## Supplementary Data 1 for "Blockiness as Determinant of Liquid Phase Formation by Polypeptide-Like Polymers in Stickers-Spacers Paradigm": IDR_scores.txt (part 4 of 482)

```
), np.float32(0.24242912), np.float32(0.28659734), np.float32(0.3514315), np.float32(0.33755127), np.float32(0.3498844), np.float32(0.4061004), np.float32(0.4886723), np.float32(0.49374065), np.float32(0.49570298), np.float32(0.5356478), np.float32(0.6038421), np.float32(0.63334703), np.float32(0.66966236), np.float32(0.7257484), np.float32(0.77530074), np.float32(0.8069133), np.float32(0.8251239), np.float32(0.8529492), np.float32(0.8757541), np.float32(0.8808748), np.float32(0.9031778), np.float32(0.91356117), np.float32(0.91995424), np.float32(0.9278085), np.float32(0.93914694), np.float32(0.9472883), np.float32(0.9484197), np.float32(0.9578798), np.float32(0.9604501), np.float32(0.9626891), np.float32(0.9683819), np.float32(0.9701052), np.float32(0.970907), np.float32(0.97258943), np.float32(0.9728971), np.float32(0.9720231), np.float32(0.9716206), np.float32(0.97143406), np.float32(0.97332406), np.float32(0.97507143), np.float32(0.9740254), np.float32(0.97327834), np.float32(0.97430885), np.float32(0.97435373), np.float32(0.9729388), np.float32(0.9727677), np.float32(0.97217125), np.float32(0.97315246), np.float32(0.9721568), np.float32(0.97370094), np.float32(0.97441304), np.float32(0.9736128), np.float32(0.9738782), np.float32(0.9728891), np.float32(0.97306156), np.float32(0.97252816), np.float32(0.9732511), np.float32(0.973789), np.float32(0.9739569), np.float32(0.97204137), np.float32(0.9727957), np.float32(0.97097284), np.float32(0.972056), np.float32(0.97061104)], 'MGYWIFSYVGIATCALVGLKVLMTIIHAARIYVFPIVPRFEKYGKWSVVTGATSGIGRSLAKKLASRGQNIVLISRNTEKLQEVAKEIESSFPVQTKYLSIDFKSDVSIYEEIDEFVKELDIGVLVNNVGMPSPILRFLETENLSDVIADIIKVNIVSVYKMTQIVLPGMVKRKRGLILNISSATVLKPVYGLSIYGATKAMVNYFSKCISREYEKDGITVQSVKPFFVSTNMTYNPTPSVTMVS': [np.float32(0.41613916), np.float32(0.3132193), np.float32(0.3096627), np.float32(0.3132867), np.float32(0.30002847), np.float32(0.2777675), np.float32(0.33662933), np.float32(0.243569), np.float32(0.23694506), np.float32(0.2713651), np.float32(0.21019056), np.float32(0.25295228), np.float32(0.3591028), np.float32(0.21184404), np.float32(0.22396202), np.float32(0.18828396), np.float32(0.17626655), np.float32(0.17459038), np.float32(0.18206935), np.float32(0.17840594), np.float32(0.15012954), np.float32(0.13672288), np.float32(0.16717857), np.float32(0.15779789), np.float32(0.17225166), np.float32(0.17707898), np.float32(0.17180231), np.float32(0.17619886), np.float32(0.16118531), np.float32(0.16485348), np.float32(0.17713213), np.float32(0.15283374), np.float32(0.15690352), np.float32(0.16979867), np.float32(0.15292835), np.float32(0.14265506), np.float32(0.13767625), np.float32(0.12934709), np.float32(0.13282435), np.float32(0.13639279), np.float32(0.13471937), np.float32(0.13430254), np.float32(0.1398606), np.float32(0.14631784), np.float32(0.14027333), np.float32(0.1137183), np.float32(0.11158475), np.float32(0.120539375), np.float32(0.09444397), np.float32(0.09357893), np.float32(0.09759958), np.float32(0.09270466), np.float32(0.08604687), np.float32(0.076371364), np.float32(0.07440423), np.float32(0.08129507), np.float32(0.08808004), np.float32(0.07805491), np.float32(0.07911491), np.float32(0.07279834), np.float32(0.06705472), np.float32(0.06869318), np.float32(0.06285317), np.float32(0.058921847), np.float32(0.061166782), np.float32(0.072064936), np.float32(0.07004764), np.float32(0.07682691), np.float32(0.08103761), np.float32(0.0744323), np.float32(0.080419034), np.float32(0.08998939), np.float32(0.093509704), np.float32(0.09755214), np.float32(0.11233914), np.float32(0.11374297), np.float32(0.107601605), np.float32(0.11316309), np.float32(0.111577235), np.float32(0.11122652), np.float32(0.10878609), np.float32(0.11075437), np.float32(0.11593584), np.float32(0.12940994), np.float32(0.1325882), np.float32(0.15089126), np.float32(0.16370033), np.float32(0.16177338), np.float32(0.16732214), np.float32(0.16522284), np.float32(0.1449469), np.float32(0.12320709), np.float32(0.12990563), np.float32(0.15530854), np.float32(0.14702828), np.float32(0.14016612), np.float32(0.16178702), np.float32(0.16353334), np.float32(0.12516424), np.float32(0.11977177), np.float32(0.14062108), np.float32(0.12163255), np.float32(0.1084411), np.float32(0.12522727), np.float32(0.11840495), np.float32(0.100685894), np.float32(0.11233938), np.float32(0.11230078), np.float32(0.11127695), np.float32(0.10812856), np.float32(0.10956781), np.float32(0.1146702), np.float32(0.1016259), np.float32(0.09926156), np.float32(0.092294544), np.float32(0.10007617), np.float32(0.087636314), np.float32(0.084402554), np.float32(0.087740295), np.float32(0.081945054), np.float32(0.079256855), np.float32(0.084695175), np.float32(0.091074556), np.float32(0.06450957), np.float32(0.060307104), np.float32(0.06659327), np.float32(0.05841718), np.float32(0.042067863), np.float32(0.046391536), np.float32(0.057637084), np.float32(0.05255975), np.float32(0.0509745), np.float32(0.048506767), np.float32(0.050417285), np.float32(0.06328803), np.float32(0.06166098), np.float32(0.06152633), np.float32(0.064662285), np.float32(0.079425015), np.float32(0.07082818), np.float32(0.06529767), np.float32(0.069660425), np.float32(0.063458525), np.float32(0.06279723), np.float32(0.058292262), np.float32(0.055435922), np.float32(0.052722476), np.float32(0.05236213), np.float32(0.05393492), np.float32(0.057405684), np.float32(0.058501493), np.float32(0.061318576), np.float32(0.058464617), np.float32(0.052284893), np.float32(0.042160235), np.float32(0.032158233), np.float32(0.03722995), np.float32(0.03521465), np.float32(0.03115824), np.float32(0.029898165), np.float32(0.036931388), np.float32(0.043376848), np.float32(0.046382666), np.float32(0.065522455), np.float32(0.0702797), np.float32(0.060591336), np.float32(0.05651909), np.float32(0.059786707), np.float32(0.06318807), np.float32(0.059396442), np.float32(0.07122089), np.float32(0.074841976), np.float32(0.08456832), np.float32(0.08817484), np.float32(0.09371195), np.float32(0.111055605), np.float32(0.10532515), np.float32(0.12342726), np.float32(0.11883664), np.float32(0.12332561), np.float32(0.100449815), np.float32(0.09520951), np.float32(0.107361384), np.float32(0.09182742), np.float32(0.081385896), np.float32(0.06586069), np.float32(0.052097782), np.float32(0.04195555), np.float32(0.047076177), np.float32(0.050421465), np.float32(0.049956325), np.float32(0.049748827), np.float32(0.056460753), np.float32(0.06302127), np.float32(0.058537092), np.float32(0.053386256), np.float32(0.055047028), np.float32(0.050866064), np.float32(0.05033283), np.float32(0.05023992), np.float32(0.05175236), np.float32(0.058084674), np.float32(0.057004344), np.float32(0.065244414), np.float32(0.08028991), np.float32(0.09748253), np.float32(0.11634799), np.float32(0.114458896), np.float32(0.122127734), np.float32(0.121026106), np.float32(0.14316231), np.float32(0.15444598), np.float32(0.1403836), np.float32(0.16848586), np.float32(0.19625273), np.float32(0.1991433), np.float32(0.19315636), np.float32(0.21061325), np.float32(0.24413186), np.float32(0.25893444), np.float32(0.2559497), np.float32(0.2622411), np.float32(0.29291123), np.float32(0.3523372), np.float32(0.34920517), np.float32(0.39754355), np.float32(0.46289483), np.float32(0.43163648), np.float32(0.46749225), np.float32(0.5727727), np.float32(0.5805445), np.float32(0.6788658), np.float32(0.6797488), np.float32(0.70280594), np.float32(0.6248234), np.float32(0.70264137), np.float32(0.7465402), np.float32(0.5132618), np.float32(0.54234505), np.float32(0.58325785), np.float32(0.3170562), np.float32(0.2550791), np.float32(0.1356509), np.float32(0.109085456), np.float32(0.12064452)], 'MGSAILSGLLDATRRTTDSNGSASAKISRFIVSTKSAVSAYRLGEEFQADEDRVDIRHSDNLLAMQEADIVLLACKPYLAEEVLGESGVREALAGKLVISIMAGKTPEDIEKYIYRNSPADDAESKAIIVRAMPNVAARLRQSMTIIQTNNNLSYDMADTLTWIFEQIGKVKFLAADLFDIGTMLVGSSIAVLTVPLDGILDGCVAEGLRRADALEMAAQNLIGMAGLLREGVHPAILRESISSPRGCTIQGLLTVEKEGVRGACAQAMINGARHLKEMP': [np.float32(0.42162615), np.float32(0.47979537), np.float32(0.56566864), np.float32(0.62368435), np.float32(0.66317713), np.float32(0.7256521), np.float32(0.7228351), np.float32(0.7167763), np.float32(0.78202254), np.float32(0.7458338), np.float32(0.78432876), np.float32(0.7201872), np.float32(0.6303882), np.float32(0.56015444), np.float32(0.5532651), np.float32(0.6116768), np.float32(0.57003015), np.float32(0.619798), np.float32(0.6421037), np.float32(0.5221479), np.float32(0.49509925), np.float32(0.43988493), np.float32(0.40999302), np.float32(0.42293322), np.float32(0.39844698), np.float32(0.3882637), np.float32(0.34055147), np.float32(0.29727775), np.float32(0.26455212), np.float32(0.23719291), np.float32(0.22281986), np.float32(0.21195051), np.float32(0.2035477), np.float32(0.20630683), np.float32(0.21051997), np.float32(0.20143865), np.float32(0.20541239), np.float32(0.21453887), np.float32(0.20510232), np.float32(0.20722084), np.float32(0.20865415), np.float32(0.20351826), np.float32(0.20230818), np.float32(0.22177473), np.float32(0.21779086), np.float32(0.22335878), np.float32(0.2342404), np.float32(0.19166173), np.float32(0.17687824), np.float32(0.18206587), np.float32(0.16977206), np.float32(0.16990612), np.float32(0.17993936), np.float32(0.1708987), np.float32(0.17061742), np.float32(0.17247061), np.float32(0.16739783), np.float32(0.1536279), np.float32(0.13360122), np.float32(0.12811407), np.float32(0.11822966), np.float32(0.10539655), np.float32(0.081485115), np.float32(0.064800635), np.float32(0.054163896), np.float32(0.053839646), np.float32(0.053265136), np.float32(0.05023565), np.float32(0.04946125), np.float32(0.052506063), np.float32(0.05289309), np.float32(0.05312432), np.float32(0.049590193), np.float32(0.053635135), np.float32(0.05863728), np.float32(0.06447074), np.float32(0.06879768), np.float32(0.065396644), np.float32(0.06077939), np.float32(0.059706006), np.float32(0.057451863), np.float32(0.05130512), np.float32(0.051374964), np.float32(0.053484898), np.float32(0.06101969), np.float32(0.05887586), np.float32(0.05591881), np.float32(0.058277145), np.float32(0.056391213), np.float32(0.050839473), np.float32(0.048156682), np.float32(0.05151153), np.float32(0.057213236), np.float32(0.054413427), np.float32(0.053471625), np.float32(0.057663612), np.float32(0.06764775), np.float32(0.06592008), np.float32(0.055516466), np.float32(0.052893117), np.float32(0.05473234), np.float32(0.053013496), np.float32(0.047035612), np.float32(0.04671959), np.float32(0.05359928), np.float32(0.05729995), np.float32(0.06137515), np.float32(0.07404181), np.float32(0.07518121), np.float32(0.09155533), np.float32(0.11367089), np.float32(0.1320918), np.float32(0.15731743), np.float32(0.15386067), np.float32(0.15157135), np.float32(0.14567581), np.float32(0.13835517), np.float32(0.12406707), np.float32(0.11462954), np.float32(0.118408985), np.float32(0.10715479), np.float32(0.09348182), np.float32(0.117046386), np.float32(0.12521249), np.float32(0.10843948), np.float32(0.102184564), np.float32(0.111138836), np.float32(0.10453331), np.float32(0.08210133), np.float32(0.08425544), np.float32(0.09132071), np.float32(0.07583786), np.float32(0.061758816), np.float32(0.058954045), np.float32(0.055558033), np.float32(0.050470874), np.float32(0.047380023), np.float32(0.051583797), np.float32(0.055655595), np.float32(0.05848328), np.float32(0.064361766), np.float32(0.065992594), np.float32(0.073959), np.float32(0.06772935), np.float32(0.071865305), np.float32(0.07885528), np.float32(0.0736985), np.float32(0.07459469), np.float32(0.08138766), np.float32(0.08561494), np.float32(0.08686428), np.float32(0.08973158), np.float32(0.08741035), np.float32(0.07538848), np.float32(0.07609533), np.float32(0.083125666), np.float32(0.080944), np.float32(0.07690073), np.float32(0.08640546), np.float32(0.08382452), np.float32(0.08496939), np.float32(0.078289054), np.float32(0.06752156), np.float32(0.058916286), np.float32(0.04774628), np.float32(0.04873995), np.float32(0.045503847), np.float32(0.04211246), np.float32(0.040844332), np.float32(0.039535485), np.float32(0.04070016), np.float32(0.03598763), np.float32(0.036942676), np.float32(0.040470723), np.float32(0.04159556), np.float32(0.043254044), np.float32(0.049635846), np.float32(0.05396365), np.float32(0.04596171), np.float32(0.04535615), np.float32(0.04597933), np.float32(0.03496552), np.float32(0.03008998), np.float32(0.032032102), np.float32(0.028770627), np.float32(0.028152192), np.float32(0.03278444), np.float32(0.03722766), np.float32(0.03377574), np.float32(0.02975261), np.float32(0.03021711), np.float32(0.03243167), np.float32(0.02833148), np.float32(0.030618899), np.float32(0.032412097), np.float32(0.033816915), np.float32(0.035614092), np.float32(0.045556586), np.float32(0.053404003), np.float32(0.06176906), np.float32(0.058828916), np.float32(0.06901284), np.float32(0.0877465), np.float32(0.08357644), np.float32(0.0912022), np.float32(0.113668546), np.float32(0.11414076), np.float32(0.099943556), np.float32(0.097135134), np.float32(0.09312757), np.float32(0.089654416), np.float32(0.08404801), np.float32(0.08557461), np.float32(0.08910614), np.float32(0.08175279), np.float32(0.08393503), np.float32(0.07562537), np.float32(0.082456864), np.float32(0.095219284), np.float32(0.100551434), np.float32(0.10504023), np.float32(0.09395374), np.float32(0.08313321), np.float32(0.09218277), np.float32(0.09682216), np.float32(0.098788545), np.float32(0.09132443), np.float32(0.11043749), np.float32(0.10830016), np.float32(0.10132419), np.float32(0.10022181), np.float32(0.10869834), np.float32(0.1066905), np.float32(0.1112872), np.float32(0.1176578), np.float32(0.120631054), np.float32(0.11692167), np.float32(0.11872289), np.float32(0.1163326), np.float32(0.1211251), np.float32(0.13386129), np.float32(0.13056993), np.float32(0.12235066), np.float32(0.10894535), np.float32(0.1011694), np.float32(0.109352045), np.float32(0.12611908), np.float32(0.13033594), np.float32(0.14006379), np.float32(0.14033315), np.float32(0.14910291), np.float32(0.14363283), np.float32(0.1324351), np.float32(0.12089204), np.float32(0.12233764), np.float32(0.11586303), np.float32(0.10861013), np.float32(0.10339797), np.float32(0.086832196), np.float32(0.089075536), np.float32(0.09693628), np.float32(0.10291307), np.float32(0.102378495), np.float32(0.10522483), np.float32(0.11184973), np.float32(0.14805044), np.float32(0.16218783), np.float32(0.18219373), np.float32(0.18248577), np.float32(0.17967361), np.float32(0.1915635), np.float32(0.17799568), np.float32(0.20741156), np.float32(0.22855678), np.float32(0.20267257), np.float32(0.20714204), np.float32(0.20525381), np.float32(0.2194895), np.float32(0.2588277), np.float32(0.23955466)], 'MIGPDARTLKAIKDLKETKTKHRHFQQQAYNFLERPTGVKCFVYHVLVFMMVLICLIFSVLSTIEGQERNNVKPLLVMEAILVVVFTIEYFVRLWSAGSIGKYRGCLGRLRFARKPICVIDLMVVSASVVILLVGRNGNVFAASAIRGIRFLQILRMLHVDRQGGTWRLLGSVVYIHRQELITTLYIGFLALIFSSYFVYLAEKPAPESFKNGTSPTGKFRSYADALWWGVVTVTTIGYGDHVPITWLGKVIASCFSIFAISFFALPAGILGSGFALKVQQKQRQKQFNRQIPAAAALIQATWRCYATSVGTNCSATWRLFKIAGNHRNSDVTNCDDVFIEETQPRPNTTKKSRCALSRLHLDIPIFRTRPPLSKEDKSQSIPFEIGIDVDENPADGMPESYKNVVRATRRLIYFLAKKRFQRSRKPYDVRDVVEQYSQGHANVMMRIKELQRRLDLTLGKPSSFTDCQFTAGELGSNSPVNDRQRLTAGGRLLRLEKWTETTDRKLDAIFKLLEKLNEK': [np.float32(0.85149634), np.float32(0.80593604), np.float32(0.85501945), np.float32(0.85998863), np.float32(0.85267377), np.float32(0.9083582), np.float32(0.8829576), np.float32(0.91341114), np.float32(0.88099295), np.float32(0.8774114), np.float32(0.8531817), np.float32(0.8574417), np.float32(0.81617886), np.float32(0.772271), np.float32(0.7552777), np.float32(0.76366097), np.float32(0.74273306), np.float32(0.71196383), np.float32(0.6678088), np.float32(0.6583395), np.float32(0.68549716), np.float32(0.64968276), np.float32(0.6213421), np.float32(0.61577964), np.float32(0.5876151), np.float32(0.53583086), np.float32(0.513938), np.float32(0.50758183), np.float32(0.4786213), np.float32(0.4887966), np.float32(0.48413372), np.float32(0.48250234), np.float32(0.45455348), np.float32(0.40862098), np.float32(0.37752327), np.float32(0.37364498), np.float32(0.31974003), np.float32(0.28827316), np.float32(0.26292583), np.float32(0.24384417), np.float32(0.2255706), np.float32(0.2071339), np.float32(0.20222487), np.float32(0.18352953), np.float32(0.1817257), np.float32(0.17125988), np.float32(0.15661445), np.float32(0.14726447), np.float32(0.1411905), np.float32(0.13668686), np.float32(0.132032), np.float32(0.13593635), np.float32(0.12943642), np.float32(0.14493828), np.float32(0.15487309), np.float32(0.17164068), np.float32(0.18910775), np.float32(0.21661043), np.float32(0.24384417), np.float32(0.25059807), np.float32(0.2828372), np.float32(0.33016878), np.float32(0.2770198), np.float32(0.28840593), np.float32(0.3037783), np.float32(0.25719264), np.float32(0.24384417), np.float32(0.24470463), np.float32(0.24384417), np.float32(0.24384417), np.float32(0.24384417), np.float32(0.24384417), np.float32(0.24384417), np.float32(0.24384417), np.float32(0.24384417), np.float32(0.2276664), np.float32(0.2159186), np.float32(0.17392497), np.float32(0.15754868), np.float32(0.14529428), np.float32(0.12212416), np.float32(0.10140541), np.float32(0.0902136), np.float32(0.08170243), np.float32(0.07486652), np.float32(0.065969266), np.float32(0.064373024), np.float32(0.06963112), np.float32(0.07346356), np.float32(0.068607524), np.float32(0.07781627), np.float32(0.079560295), np.float32(0.0741543), np.float32(0.08217394), np.float32(0.08971967), np.float32(0.09039457), np.float32(0.085868254), np.float32(0.09953627), np.float32(0.106815346), np.float32(0.114445925), np.float32(0.10864804), np.float32(0.108397335), np.float32(0.10658618), np.float32(0.119936004), np.float32(0.13118729), np.float32(0.13758309), np.float32(0.14367102), np.float32(0.14029047), np.float32(0.13739029), np.float32(0.1430106), np.float32(0.13352238), np.float32(0.12717502), np.float32(0.12324176), np.float32(0.11554806), np.float32(0.09476823), np.float32(0.08859789), np.float32(0.0816331), np.float32(0.06648527), np.float32(0.06900901), np.float32(0.07336633), np.float32(0.0698607), np.float32(0.0652582), np.float32(0.061473154), np.float32(0.057198074), np.float32(0.06488459), np.float32(0.0725621), np.float32(0.07370994), np.float32(0.077386394), np.float32(0.07691076), np.float32(0.07749928), np.float32(0.07581851), np.float32(0.07725847), np.float32(0.07155491), np.float32(0.07809415), np.float32(0.078742065), np.float32(0.079854265), np.float32(0.08961172), np.float32(0.096441306), np.float32(0.104623586), np.float32(0.1103337), np.float32(0.10461546), np.float32(0.100614496), np.float32(0.09643672), np.float32(0.08579759), np.float32(0.0988147), np.float32(0.09139628), np.float32(0.094191514), np.float32(0.08481837), np.float32(0.0694384), np.float32(0.06828111), np.float32(0.07583674), np.float32(0.077748135), np.float32(0.081402816), np.float32(0.08896935), np.float32(0.08734891), np.float32(0.10548124), np.float32(0.11568477), np.float32(0.120052665), np.float32(0.12095632), np.float32(0.108153604), np.float32(0.10538444), np.float32(0.10670867), np.float32(0.100696206), np.float32(0.113541454), np.float32(0.104293145), np.float32(0.107078694), np.float32(0.12095967), np.float32(0.12192615), np.float32(0.11755423), np.float32(0.114582695), np.float32(0.11503833), np.float32(0.106704116), np.float32(0.099937916), np.float32(0.10238855), np.float32(0.09493901), np.float32(0.09313907), np.float32(0.07758098), np.float32(0.083006576), np.float32(0.07588941), np.float32(0.06949598), np.float32(0.058997564), np.float32(0.06253788), np.float32(0.06640006), np.float32(0.06489445), np.float32(0.064824305), np.float32(0.064444296), np.float32(0.060191832), np.float32(0.051745817), np.float32(0.052451838), np.float32(0.05265105), np.float32(0.046818364), np.float32(0.04361778), np.float32(0.049217593), np.float32(0.058076598), np.float32(0.054651577), np.float32(0.065952495), np.float32(0.090566374), np.float32(0.110954374), np.float32(0.10727195), np.float32(0.13306339), np.float32(0.15775663), np.float32(0.18974766), np.float32(0.20165941), np.float32(0.2380029), np.float32(0.2699603), np.float32(0.32792196), np.float32(0.3534185), np.float32(0.4247294), np.float32(0.49200106), np.float32(0.4814973), np.float32(0.38220394), np.float32(0.3455754), np.float32(0.35865122), np.float32(0.3354511), np.float32(0.3031537), np.float32(0.26289958), np.float32(0.25832123), np.float32(0.26562878), np.float32(0.24549921), np.float32(0.22049248), np.float32(0.18443562), np.float32(0.17797029), np.float32(0.15625533), np.float32(0.11800456), np.float32(0.099468865), np.float32(0.087577954), np.float32(0.077513024), np.float32(0.06779989), np.float32(0.05785994), np.float32(0.055510774), np.float32(0.05168066), np.float32(0.05138689), np.float32(0.053913318), np.float32(0.05006542), np.float32(0.047642685), np.float32(0.05175725), np.float32(0.054179084), np.float32(0.05396964), np.float32(0.05427262), np.float32(0.05550714), np.float32(0.061587755), np.float32(0.05463291), np.float32(0.0604117), np.float32(0.061391514), np.float32(0.06476429), np.float32(0.05991026), np.float32(0.063892655), np.float32(0.07191959), np.float32(0.074404575), np.float32(0.07095327), np.float32(0.066109955), np.float32(0.06886132), np.float32(0.07244922), np.float32(0.06681567), np.float32(0.062470943), np.float32(0.063431494), np.float32(0.060675148), np.float32(0.057457957), np.float32(0.060518153), np.float32(0.063906014), np.float32(0.05918644), np.float32(0.05927571), np.float32(0.058259778), np.float32(0.060516868), np.float32(0.06496061), np.float32(0.06603801), np.float32(0.07275276), np.float32(0.07040605), np.float32(0.07361624), np.float32(0.09496353), np.float32(0.10931624), np.float32(0.12117237), np.float32(0.14218472), np.float32(0.16673812), np.float32(0.25858983), np.float32(0.2771413), np.float32(0.28254405), np.float32(0.2857642), np.float32(0.34020844), np.float32(0.3865364), np.float32(0.36580905), np.float32(0.3425547), np.float32(0.370308), np.float32(0.34545627), np.float32(0.37454155), np.float32(0.43352562), np.float32(0.4800215), np.float32(0.49539793), np.float32(0.5037895), np.float32(0.37211943), np.float32(0.25538474), np.float32(0.22312528), np.float32(0.16827281), np.float32(0.14310424), np.float32(0.119693436), np.float32(0.11846888), np.float32(0.13244101), np.float32(0.13807556), np.float32(0.12935886), np.float32(0.11552964), np.float32(0.12695695), np.float32(0.116092525), np.float32(0.094361536), np.float32(0.09835904), np.float32(0.1065448), np.float32(0.07002471), np.float32(0.055499118), np.float32(0.05656933), np.float32(0.051061753), np.float32(0.03940184), np.float32(0.04215744), np.float32(0.042148963), np.float32(0.04284717), np.float32(0.043591592), np.float32(0.048045047), np.float32(0.061129224), np.float32(0.07284143), np.float32(0.08337696), np.float32(0.099462315), np.float32(0.123179175), np.float32(0.12785396), np.float32(0.13221075), np.float32(0.1415449), np.float32(0.1336253), np.float32(0.1342087), np.float32(0.13613811), np.float32(0.14086299), np.float32(0.14043136), np.float32(0.14382812), np.float32(0.16568676), np.float32(0.17915215), np.float32(0.20230548), np.float32(0.2263679), np.float32(0.266773), np.float32(0.27200672), np.float32(0.28662816), np.float32(0.29684442), np.float32(0.3004794), np.float32(0.29099858), np.float32(0.2924026), np.float32(0.29315117), np.float32(0.28799734), np.float32(0.30077517), np.float32(0.28909713), np.float32(0.29141304), np.float32(0.27976865), np.float32(0.27655217), np.float32(0.2861334), np.float32(0.28947142), np.float32(0.30073065), np.float32(0.30508405), np.float32(0.3472894), np.float32(0.3361013), np.float32(0.34302637), np.float32(0.34609947), np.float32(0.3272686), np.float32(0.33681145), np.float32(0.34854758), np.float32(0.27205825), np.float32(0.2813442), np.float32(0.3554697), np.float32(0.33551157), np.float32(0.36208078), np.float32(0.35433108), np.float32(0.31314567), np.float32(0.32954866), np.float32(0.36688462), np.float32(0.3799518), np.float32(0.4468008), np.float32(0.46648803), np.float32(0.52161765), np.float32(0.57777435), np.float32(0.5834684), np.float32(0.6523699), np.float32(0.67312413), np.float32(0.64949197), np.float32(0.6331807), np.float32(0.6665772), np.float32(0.6613341), np.float32(0.7245711), np.float32(0.7193067), np.float32(0.7217093), np.float32(0.6626353), np.float32(0.63675356), np.float32(0.64642775), np.float32(0.67619604), np.float32(0.6541787), np.float32(0.60659087), np.float32(0.61470574), np.float32(0.59958816), np.float32(0.5872721), np.float32(0.56650716), np.float32(0.5800625), np.float32(0.5557935), np.float32(0.53202826), np.float32(0.5121131), np.float32(0.4300632), np.float32(0.32986143), np.float32(0.31209087), np.float32(0.29264918), np.float32(0.25961357), np.float32(0.18888411), np.float32(0.18196803), np.float32(0.1798365), np.float32(0.15972406), np.float32(0.13986015), np.float32(0.13067602), np.float32(0.113017194), np.float32(0.10626192), np.float32(0.097375855), np.float32(0.12779197), np.float32(0.14297566), np.float32(0.14236155), np.float32(0.1450117), np.float32(0.15326059), np.float32(0.14356245), np.float32(0.1352945), np.float32(0.1534177), np.float32(0.14712632), np.float32(0.1447399), np.float32(0.14642401), np.float32(0.14434746), np.float32(0.13752013), np.float32(0.13671124), np.float32(0.16371222), np.float32(0.18108438), np.float32(0.19949464), np.float32(0.21069953), np.float32(0.23255217), np.float32(0.2607965), np.float32(0.272281), np.float32(0.25212142), np.float32(0.21606451), np.float32(0.20866828), np.float32(0.20733687), np.float32(0.19457912), np.float32(0.17918111), np.float32(0.17323022), np.float32(0.17695275), np.float32(0.15914096), np.float32(0.13479565), np.float32(0.13516217), np.float32(0.15944485), np.float32(0.14645684), np.float32(0.15160538), np.float32(0.1702834), np.float32(0.18308437), np.float32(0.17300482), np.float32(0.1800445), np.float32(0.2039056), np.float32(0.20827727), np.float32(0.22487564), np.float32(0.2442132), np.float32(0.2545208), np.float32(0.2592204), np.float32(0.31538644), np.float32(0.36185935), np.float32(0.388818), np.float32(0.44103187), np.float32(0.4590695), np.float32(0.5267157), np.float32(0.54180104), np.float32(0.6059561), np.float32(0.6826015), np.float32(0.706293), np.float32(0.7024096), np.float32(0.74663323), np.float32(0.7767387), np.float32(0.7937996), np.float32(0.8011095), np.float32(0.79131), np.float32(0.79979396), np.float32(0.8259044), np.float32(0.82462263), np.float32(0.8141841), np.float32(0.7850068), np.float32(0.78928757), np.float32(0.8099955), np.float32(0.7947294), np.float32(0.7651067), np.float32(0.7729866), np.float32(0.7225035), np.float32(0.7185857), np.float32(0.69321775), np.float32(0.66419965), np.float32(0.6236567), np.float32(0.6047499), np.float32(0.63358307), np.float32(0.594573), np.float32(0.5655181), np.float32(0.50383365), np.float32(0.41019076), np.float32(0.3754715), np.float32(0.38053232), np.float32(0.3447756), np.float32(0.30256402), np.float32(0.29150668), np.float32(0.24833235), np.float32(0.20359872), np.float32(0.20533425), np.float32(0.21161859), np.float32(0.21582077), np.float32(0.18693954), np.float32(0.19074391), np.float32(0.19293167), np.float32(0.18538176), np.float32(0.18160866), np.float32(0.1967326), np.float32(0.2088261), np.float32(0.23873776), np.float32(0.25213492), np.float32(0.27781633), np.float32(0.28375387), np.float32(0.28479865), np.float32(0.29892588), np.float32(0.32944587), np.float32(0.30283868), np.float32(0.29171696), np.float32(0.32380906), np.float32(0.34498963)], 'DKVALTGTELEKRIDSLMDQIAFLKKVHKEEISKLREQIQYAQVSVEMEVFSKPNLSATLKDIHQYEKLAAKNMQNAKEWFKSPFTMLTESAAKNTEAVRAAKDEVSDSHRLLKAKTLEIEACRGMNEALEKQLQELEDKQNANISAMQDTINKLENELRTTKSEMARYLKEYQDLPNVKMALDIDIAAYRKFLEGEETWLSFTSVGSIACGYSLSSQVFGRSAYGGLQTSSYLIHIQEEQIEMEETIEAAKAEEAKDEPLSEGEAEEEEKEKEKEEAEEEEGEEEEEEEEEEEEEEEGAKEEFEDAKEEEGGEGEGEDAQEAEDEEKDEGAGEEQTTKKE': [np.float32(0.5969292), np.float32(0.61516), np.float32(0.61289006), np.float32(0.6027079), np.float32(0.6386091), np.float32(0.613694), np.float32(0.6083855), np.float32(0.6129107), np.float32(0.5936583), np.float32(0.5635908), np.float32(0.5196785), np.float32(0.45893106), np.float32(0.45063266), np.float32(0.44961682), np.float32(0.4389112), np.float32(0.38704598), np.float32(0.36014548), np.float32(0.38206366), np.float32(0.41479942), np.float32(0.40249854), np.float32(0.35673362), np.float32(0.3610972), np.float32(0.38037667), np.float32(0.35262507), np.float32(0.32784176), np.float32(0.33066207), np.float32(0.33472535), np.float32(0.28444594), np.float32(0.2951707), np.float32(0.32419717), np.float32(0.32637542), np.float32(0.3267478), np.float32(0.3422374), np.float32(0.37593898), np.float32(0.3392752), np.float32(0.32469505), np.float32(0.33272263), np.float32(0.36040187), np.float32(0.34070012), np.float32(0.3348856), np.float32(0.3352417), np.float32(0.32883224), np.float32(0.3285529), np.float32(0.33757985), np.float32(0.34237355), np.float32(0.35000578), np.float32(0.35468373), np.float32(0.37314898), np.float32(0.40851146), np.float32(0.44051734), np.float32(0.44364536), np.float32(0.44740903), np.float32(0.44852832), np.float32(0.47207806), np.float32(0.49131516), np.float32(0.4880045), np.float32(0.49456105), np.float32(0.5183612), np.float32(0.49453294), np.float32(0.49110606), np.float32(0.46895745), np.float32(0.46232858), np.float32(0.45389372), np.float32(0.451893), np.float32(0.44698048), np.float32(0.41873765), np.float32(0.40517682), np.float32(0.40894735), np.float32(0.42299545), np.float32(0.41085714), np.float32(0.41745293), np.float32(0.41335237), np.float32(0.4175347), np.float32(0.39329728), np.float32(0.37723893), np.float32(0.3838824), np.float32(0.36871564), np.float32(0.36291483), np.float32(0.39440775), np.float32(0.40626538), np.float32(0.3873061), np.float32(0.39970487), np.float32(0.40335572), np.float32(0.41549882), np.float32(0.4150742), np.float32(0.4059744), np.float32(0.40802187), np.float32(0.39315897), np.float32(0.39887637), np.float32(0.3866232), np.float32(0.3817162), np.float32(0.3789486), np.float32(0.38348582), np.float32(0.38757068), np.float32(0.39525282), np.float32(0.3926562), np.float32(0.39085338), np.float32(0.40342167), np.float32(0.40924212), np.float32(0.40812954), np.float32(0.40684643), np.float32(0.40941793), np.float32(0.40929943), np.float32(0.41017506), np.float32(0.4138918), np.float32(0.41836804), np.float32(0.43423837), np.float32(0.4379438), np.float32(0.45009413), np.float32(0.44533917), np.float32(0.4465117), np.float32(0.44090354), np.float32(0.44013718), np.float32(0.43168187), np.float32(0.44527653), np.float32(0.4238831), np.float32(0.4223934), np.float32(0.41697678), np.float32(0.40276906), np.float32(0.3661775), np.float32(0.3674076), np.float32(0.36629006), np.float32(0.36364877), np.float32(0.36365485), np.float32(0.38517588), np.float32(0.33482102), np.float32(0.35044137), np.float32(0.39339173), np.float32(0.42348772), np.float32(0.4179601), np.float32(0.42677823), np.float32(0.44355172), np.float32(0.45347777), np.float32(0.4585541), np.float32(0.46499002), np.float32(0.4711202), np.float32(0.45107278), np.float32(0.45904958), np.float32(0.46995914), np.float32(0.46802455), np.float32(0.4519806), np.float32(0.44838896), np.float32(0.46719304), np.float32(0.4408484), np.float32(0.43086168), np.float32(0.45146963), np.float32(0.4653652), np.float32(0.43456602), np.float32(0.42976743), np.float32(0.44973883), np.float32(0.44143116), np.float32(0.4170946), np.float32(0.4183722), np.float32(0.41533569), np.float32(0.3995691), np.float32(0.37297323), np.float32(0.39241448), np.float32(0.3835951), np.float32(0.37461954), np.float32(0.35170138), np.float32(0.36986715), np.float32(0.33041984), np.float32(0.33381236), np.float32(0.32026517), np.float32(0.33413428), np.float32(0.3317051), np.float32(0.29977387), np.float32(0.28686553), np.float32(0.28237402), np.float32(0.26746085), np.float32(0.2372811), np.float32(0.22764997), np.float32(0.23473455), np.float32(0.21943568), np.float32(0.24595407), np.float32(0.22646222), np.float32(0.22973801), np.float32(0.25457484), np.float32(0.23092873), np.float32(0.22882502), np.float32(0.22955982), np.float32(0.25865656), np.float32(0.25101757), np.float32(0.26817814), np.float32(0.2924892), np.float32(0.2907747), np.float32(0.3062585), np.float32(0.28358042), np.float32(0.30784744), np.float32(0.29202524), np.float32(0.29834643), np.float32(0.28957844), np.float32(0.30484915), np.float32(0.3208848), np.float32(0.31688124), np.float32(0.2865839), np.float32(0.27141404), np.float32(0.31844178), np.float32(0.26004037), np.float32(0.2583194), np.float32(0.27028003), np.float32(0.26790935), np.float32(0.28580022), np.float32(0.24632303), np.float32(0.2278979), np.float32(0.19522262), np.float32(0.20844889), np.float32(0.18670808), np.float32(0.17421153), np.float32(0.16243148), np.float32(0.1672979), np.float32(0.16711797), np.float32(0.16415997), np.float32(0.1676005), np.float32(0.16874596), np.float32(0.18147369), np.float32(0.16149966), np.float32(0.18848146), np.float32(0.19103819), np.float32(0.18021746), np.float32(0.19359662), np.float32(0.19799003), np.float32(0.17453349), np.float32(0.1747665), np.float32(0.18025894), np.float32(0.16705571), np.float32(0.16519646), np.float32(0.18734573), np.float32(0.19648397), np.float32(0.19377296), np.float32(0.1863949), np.float32(0.19533613), np.float32(0.23043743), np.float32(0.22785603), np.float32(0.2449624), np.float32(0.24812512), np.float32(0.23896842), np.float32(0.23818325), np.float32(0.26087463), np.float32(0.2764527), np.float32(0.28451398), np.float32(0.28651235), np.float32(0.27211285), np.float32(0.30984598), np.float32(0.32792225), np.float32(0.3888198), np.float32(0.4706685), np.float32(0.51241535), np.float32(0.57240146), np.float32(0.65566295), np.float32(0.71592444), np.float32(0.72888577), np.float32(0.7413093), np.float32(0.7626775), np.float32(0.7761874), np.float32(0.79044306), np.float32(0.8071491), np.float32(0.82425535), np.float32(0.82981557), np.float32(0.8496325), np.float32(0.86610544), np.float32(0.8672383), np.float32(0.8752745), np.float32(0.88865215), np.float32(0.88627005), np.float32(0.89368105), np.float32(0.89450556), np.float32(0.8968375), np.float32(0.9029968), np.float32(0.9051), np.float32(0.90033656), np.float32(0.886467), np.float32(0.88007915), np.float32(0.8653021), np.float32(0.8644854), np.float32(0.853947), np.float32(0.85956407), np.float32(0.86366546), np.float32(0.86562407), np.float32(0.8693847), np.float32(0.8730984), np.float32(0.8839991), np.float32(0.89900774), np.float32(0.9109947), np.float32(0.9215735), np.float32(0.93300843), np.float32(0.9387566), np.float32(0.9419338), np.float32(0.9462446), np.float32(0.94824034), np.float32(0.95102745), np.float32(0.95323443), np.float32(0.9543185), np.float32(0.9538785), np.float32(0.95510554), np.float32(0.9586609), np.float32(0.9608029), np.float32(0.96154994), np.float32(0.9634601), np.float32(0.96614677), np.float32(0.96725756), np.float32(0.9685528), np.float32(0.9708114), np.float32(0.96955764), np.float32(0.97016466), np.float32(0.9699081), np.float32(0.97085446), np.float32(0.97195137), np.float32(0.971083), np.float32(0.97083694), np.float32(0.9721581), np.float32(0.9740602), np.float32(0.97554684), np.float32(0.97570485), np.float32(0.9762423), np.float32(0.97601694), np.float32(0.97529525), np.float32(0.9754337), np.float32(0.97576255), np.float32(0.97494745), np.float32(0.97499204), np.float32(0.9739249), np.float32(0.97382903), np.float32(0.9732476), np.float32(0.97330195), np.float32(0.9733828), np.float32(0.97168624), np.float32(0.97213507), np.float32(0.97129864), np.float32(0.970633), np.float32(0.9685498), np.float32(0.96369), np.float32(0.9614144), np.float32(0.9591804), np.float32(0.9537221), np.float32(0.9545618), np.float32(0.9561892), np.float32(0.9607785), np.float32(0.96177197), np.float32(0.96647716), np.float32(0.965417)], 'MAAPHATHAVNANAGSAPARPRAHKRSATGFLPAGGQPLTEIFPGDASAWKAALKKGKDETTKRDKGVVTSAIVKHVTTTLARAPFNVDDLALYQATALSVRDRLIAKWNATQLEHTQKKPKRVYYFSLEFLMGRSLDNALLNLGVKEEYSEAVKSLGFQIEDLLDNERDAGLGNGGLGRLAACYLDSLSTTNIPSWGYGLRYSYGIFRQLCDSNGSQLEVPDPWLDHANPWEIARLDNGVEVKFYGDAVRRDNGSGTWNGGLDVLAIPYDLPIPGFKTNNTNNIRLWSSKPKKSFDLAAFNAGDYEAAVREAGEAENITRVLYPNDNFDAGKLLRLKQQYFWCAASLADIVRRFKKLGQQWSEFPHYNAIQLNDTHPTIAIIELQRILIDEEAQPWDAAWDIVCKTFGYTNHTVLPEALETWPEPLIASLLPRHMQIIYDVNLFFLQKVEKKWPGDYGKLRSMSIIGEGVHKQVRMAHIAIIGSHKVNGVAELHSELVKEMFGDFVEFFGRDKFTNVTNGITARRWLLQANPGLASLITKKLGSDDYLLDLNKLRGLEKFADDVAFQKEWAAVKQANKERLAEYIESTLGITVNRNALFDVMCKRLHEYKRQFMNILGTIYRYLQLKELSPEERKHVVPRLSVFAGKAAPGYYIAKLVIRLINAVSKKICADKEVSDILTVAFLPDYSVSLAEVIIPANDISEHISTAGTEASGTSNMKFVLNGGLLLGTADGANIEICEEVGEENVFFFGHLTPEVKGLRRAHHFGENQYPAELLEVINAIRSGMFGDAGVFEPLISTLFEGKDFYLVSDDFTSYLEAQRMVDESYVDRPAWVKKTILATSRMGKFSSDRAVLQYADEIWNVEPVKIESV': [np.float32(0.97088325), np.float32(0.9694011), np.float32(0.9762186), np.float32(0.97844523), np.float32(0.97905797), np.float32(0.98079747), np.float32(0.9807679), np.float32(0.9807185), np.float32(0.9821363), np.float32(0.981268), np.float32(0.98080355), np.float32(0.98146605), np.float32(0.9819033), np.float32(0.9819266), np.float32(0.9815595), np.float32(0.98159593), np.float32(0.9823729), np.float32(0.9825445), np.float32(0.9812252), np.float32(0.97939897), np.float32(0.97817653), np.float32(0.9771435), np.float32(0.9772116), np.float32(0.9749585), np.float32(0.97504824), np.float32(0.9736408), np.float32(0.9719926), np.float32(0.96833825), np.float32(0.96215546), np.float32(0.9568248), np.float32(0.9491564), np.float32(0.9345037), np.float32(0.92577493), np.float32(0.9099959), np.float32(0.87065285), np.float32(0.8515912), np.float32(0.8257344), np.float32(0.7920028), np.float32(0.7691572), np.float32(0.7677219), np.float32(0.74615854), np.float32(0.7170567), np.float32(0.6869468), np.float32(0.6807918), np.float32(0.64422923), np.float32(0.6526259), np.float32(0.66056234), np.float32(0.6884754), np.float32(0.6561931), np.float32(0.6423878), np.float32(0.6571504), np.float32(0.7192465), np.float32(0.7238315), np.float32(0.70307404), np.float32(0.6935935), np.float32(0.7133477), np.float32(0.697173), np.float32(0.6814044), np.float32(0.65328825), np.float32(0.63559604), np.float32(0.6261631), np.float32(0.59383094), np.float32(0.6004813), np.float32(0.61203283), np.float32(0.5645501), np.float32(0.50691915), np.float32(0.49274185), np.float32(0.44397992), np.float32(0.40898472), np.float32(0.38320056), np.float32(0.3175757), np.float32(0.31439775), np.float32(0.3219076), np.float32(0.3341749), np.float32(0.26788548), np.float32(0.19882652), np.float32(0.15056825), np.float32(0.14628032), np.float32(0.10400798), np.float32(0.09932476), np.float32(0.08542453), np.float32(0.086748816), np.float32(0.0926135), np.float32(0.09704958), np.float32(0.08973875), np.float32(0.09742985), np.float32(0.093533695), np.float32(0.08678625), np.float32(0.085441254), np.float32(0.09138535), np.float32(0.091933556), np.float32(0.09539871), np.float32(0.09322262), np.float32(0.08885692), np.float32(0.08204042), np.float32(0.07432749), np.float32(0.07718762), np.float32(0.0674072), np.float32(0.06969922), np.float32(0.062293537), np.float32(0.067638695), np.float32(0.06320676), np.float32(0.06124), np.float32(0.06802967), np.float32(0.073032856), np.float32(0.076148555), np.float32(0.08649543), np.float32(0.09332512), np.float32(0.10568827), np.float32(0.118136935), np.float32(0.13070376), np.float32(0.13562173), np.float32(0.12864985), np.float32(0.1328339), np.float32(0.12794964), np.float32(0.11797777), np.float32(0.108462796), np.float32(0.101489805), np.float32(0.09967968), np.float32(0.09390385), np.float32(0.0840629), np.float32(0.07942758), np.float32(0.074720524), np.float32(0.07248257), np.float32(0.070074186), np.float32(0.06344121), np.float32(0.06387836), np.float32(0.059825704), np.float32(0.052512527), np.float32(0.051037673), np.float32(0.044692934), np.float32(0.04269152), np.float32(0.03806443), np.float32(0.038852386), np.float32(0.033800717), np.float32(0.035277378), np.float32(0.042400274), np.float32(0.046398487), np.float32(0.042551156), np.float32(0.043999873), np.float32(0.05170698), np.float32(0.05458093), np.float32(0.050372016), np.float32(0.059669346), np.float32(0.07463423), np.float32(0.072827905), np.float32(0.072033614), np.float32(0.06819658), np.float32(0.06881035), np.float32(0.06949767), np.float32(0.07186906), np.float32(0.07420124), np.float32(0.07424214), np.float32(0.075854905), np.float32(0.079048075), np.float32(0.07748082), np.float32(0.08048343), np.float32(0.0811166), np.float32(0.08774847), np.float32(0.08792243), np.float32(0.08344825), np.float32(0.07923725), np.float32(0.08826415), np.float32(0.09775106), np.float32(0.10252815), np.float32(0.10735187), np.float32(0.113386385), np.float32(0.100219116), np.float32(0.09868737), np.float32(0.096030265), np.float32(0.09037989), np.float32(0.0872833), np.float32(0.081716985), np.float32(0.08793271), np.float32(0.07711521), np.float32(0.07119568), np.float32(0.07794522), np.float32(0.08073082), np.float32(0.07581403), np.float32(0.06415458), np.float32(0.059829902), np.float32(0.050954018), np.float32(0.043319836), np.float32(0.04089455), np.float32(0.038822267), np.float32(0.039650504), np.float32(0.036897473), np.float32(0.03298048), np.float32(0.031118395), np.float32(0.02842959), np.float32(0.031984825), np.float32(0.030358411), np.float32(0.029174397), np.float32(0.03264641), np.float32(0.034346234), np.float32(0.033431303), np.float32(0.031138469), np.float32(0.03058841), np.float32(0.032916326), np.float32(0.030865345), np.float32(0.029131992), np.float32(0.032594122), np.float32(0.03275283), np.float32(0.03575999), np.float32(0.036806624), np.float32(0.035507113), np.float32(0.041274402), np.float32(0.044589594), np.float32(0.046244033), np.float32(0.047163237), np.float32(0.048208702), np.float32(0.054552432), np.float32(0.061095517), np.float32(0.06269519), np.float32(0.06370204), np.float32(0.06726266), np.float32(0.07562718), np.float32(0.08337667), np.float32(0.0823629), np.float32(0.08715277), np.float32(0.09092381), np.float32(0.09056597), np.float32(0.082651995), np.float32(0.08831789), np.float32(0.09535307), np.float32(0.08158036), np.float32(0.081592835), np.float32(0.07603547), np.float32(0.080727436), np.float32(0.06730444), np.float32(0.06365149), np.float32(0.05871367), np.float32(0.054082498), np.float32(0.05142997), np.float32(0.0514317), np.float32(0.04946171), np.float32(0.04515188), np.float32(0.042891614), np.float32(0.041763987), np.float32(0.04229747), np.float32(0.043639477), np.float32(0.046919428), np.float32(0.052279778), np.float32(0.053968716), np.float32(0.061633997), np.float32(0.06665202), np.float32(0.07290266), np.float32(0.07087955), np.float32(0.06854189), np.float32(0.07039159), np.float32(0.06660043), np.float32(0.054202545), np.float32(0.052885078), np.float32(0.04966694), np.float32(0.04470062), np.float32(0.04648587), np.float32(0.040279664), np.float32(0.050673813), np.float32(0.070830636), np.float32(0.07316931), np.float32(0.07054542), np.float32(0.06752606), np.float32(0.0670082), np.float32(0.068765804), np.float32(0.070678815), np.float32(0.060559563), np.float32(0.05681652), np.float32(0.053063225), np.float32(0.04875167), np.float32(0.050281536), np.float32(0.052422587), np.float32(0.053218186), np.float32(0.050176088), np.float32(0.044982664), np.float32(0.04527273), np.float32(0.049117044), np.float32(0.04938517), np.float32(0.05358786), np.float32(0.0572987), np.float32(0.06338452), np.float32(0.07613697), np.float32(0.08229979), np.float32(0.08748868), np.float32(0.08437962), np.float32(0.082528286), np.float32(0.079001), np.float32(0.07380661), np.float32(0.06710163), np.float32(0.06198143), np.float32(0.06022616), np.float32(0.056597102), np.float32(0.05653067), np.float32(0.05698689), np.float32(0.061923485), np.float32(0.0523478), np.float32(0.055889655), np.float32(0.063386254), np.float32(0.06265883), np.float32(0.062450435), np.float32(0.080488265), np.float32(0.10998559), np.float32(0.11919285), np.float32(0.11846255), np.float32(0.12540603), np.float32(0.11486564), np.float32(0.11002339), np.float32(0.10402107), np.float32(0.093330175), np.float32(0.09321917), np.float32(0.101031914), np.float32(0.09403347), np.float32(0.08154154), np.float32(0.07547901), np.float32(0.077000834), np.float32(0.07880728), np.float32(0.085490234), np.float32(0.08970621), np.float32(0.087796874), np.float32(0.10127809), np.float32(0.10368112), np.float32(0.105720885), np.float32(0.11673638), np.float32(0.11118288), np.float32(0.09505279), np.float32(0.09758792), np.float32(0.093149684), np.float32(0.088958524), np.float32(0.08349413), np.float32(0.07908247), np.float32(0.06856318), np.float32(0.06383416), np.float32(0.07063021), np.float32(0.06587996), np.float32(0.058303166), np.float32(0.055221796), np.float32(0.04942535), np.float32(0.042821236), np.float32(0.04184589), np.float32(0.039670546), np.float32(0.032813054), np.float32(0.027547726), np.float32(0.029134005), np.float32(0.028017914), np.float32(0.022859847), np.float32(0.02291393), np.float32(0.025942104), np.float32(0.027953267), np.float32(0.028446257), np.float32(0.03026767), np.float32(0.035103127), np.float32(0.034641843), np.float32(0.036090907), np.float32(0.041312195), np.float32(0.044938736), np.float32(0.046595242), np.float32(0.05158684), np.float32(0.05572006), np.float32(0.055710215), np.float32(0.054622073), np.float32(0.05689507), np.float32(0.068317756), np.float32(0.066279374), np.float32(0.06514395), np.float32(0.08210623), np.float32(0.09966118), np.float32(0.091327555), np.float32(0.09227577), np.float32(0.10813859), np.float32(0.08510118), np.float32(0.060698856), np.float32(0.05642059), np.float32(0.052269526), np.float32(0.040278815), np.float32(0.03823551), np.float32(0.03865696), np.float32(0.03833963), np.float32(0.03637141), np.float32(0.036759757), np.float32(0.034527823), np.float32(0.036841758), np.float32(0.04195759), np.float32(0.046327133), np.float32(0.048936814), np.float32(0.055172525), np.float32(0.05724376), np.float32(0.056884617), np.float32(0.057521243), np.float32(0.05575772), np.float32(0.047919746), np.float32(0.040436685), np.float32(0.04128611), np.float32(0.041859865), np.float32(0.03779576), np.float32(0.037339915), np.float32(0.047888484), np.float32(0.04911266), np.float32(0.048870843), np.float32(0.053443767), np.float32(0.056380328), np.float32(0.05580566), np.float32(0.064158514), np.float32(0.07228617), np.float32(0.080593035), np.float32(0.07660704), np.float32(0.06470725), np.float32(0.060254645), np.float32(0.064287074), np.float32(0.05285113), np.float32(0.047092512), np.float32(0.05129701), np.float32(0.051518437), np.float32(0.047923703), np.float32(0.050001565), np.float32(0.059326764), np.float32(0.0616775), np.float32(0.06308421), np.float32(0.06597966), np.float32(0.074317336), np.float32(0.069999665), np.float32(0.06626229), np.float32(0.06698409), np.float32(0.0679116), np.float32(0.07590054), np.float32(0.074073575), np.float32(0.064431995), np.float32(0.061836597), np.float32(0.055522405), np.float32(0.049579024), np.float32(0.04870567), np.float32(0.05043432), np.float32(0.040997762), np.float32(0.03824257), np.float32(0.04084865), np.float32(0.036600392), np.float32(0.029162485), np.float32(0.02731345), np.float32(0.027818063), np.float32(0.026562588), np.float32(0.022752289), np.float32(0.024424039), np.float32(0.030873006), np.float32(0.034255978), np.float32(0.033279058), np.float32(0.03830487), np.float32(0.049859285), np.float32(0.05239698), np.float32(0.04915228), np.float32(0.05234008), np.float32(0.06287761), np.float32(0.06080447), np.float32(0.06472156), np.float32(0.0762188), np.float32(0.07541272), np.float32(0.07305639), np.float32(0.08112539), np.float32(0.082779944), np.float32(0.081892334), np.float32(0.09414691), np.float32(0.10162557), np.float32(0.10190152), np.float32(0.10279437), np.float32(0.11006196), np.float32(0.11782746), np.float32(0.101978466), np.float32(0.090318404), np.float32(0.07439198), np.float32(0.07574899), np.float32(0.06374744), np.float32(0.05442601), np.float32(0.045273207), np.float32(0.04610619), np.float32(0.038966212), np.float32(0.032139584), np.float32(0.034178168), np.float32(0.030293243), np.float32(0.0361558), np.float32(0.038585927), np.float32(0.041075233), np.float32(0.04325762), np.float32(0.041691758), np.float32(0.042112526), np.float32(0.03931637), np.float32(0.034861397), np.float32(0.03524179), np.float32(0.035194576), np.float32(0.038801588), np.float32(0.035603732), np.float32(0.036083892), np.float32(0.041060146), np.float32(0.04527448), np.float32(0.04521378), np.float32(0.04716443), np.float32(0.05582072), np.float32(0.062098596), np.float32(0.062151995), np.float32(0.06590176), np.float32(0.07130514), np.float32(0.06907535), np.float32(0.06424974), np.float32(0.06285017), np.float32(0.06805454), np.float32(0.068623155), np.float32(0.07273553), np.float32(0.07371733), np.float32(0.07204874), np.float32(0.07130352), np.float32(0.07289159), np.float32(0.07583022), np.float32(0.07585133), np.float32(0.07199324), np.float32(0.07508105), np.float32(0.08346758), np.float32(0.07398439), np.float32(0.06854754), np.float32(0.074522555), np.float32(0.074491575), np.float32(0.06402606), np.float32(0.057372823), np.float32(0.06255415), np.float32(0.06684191), np.float32(0.06113872), np.float32(0.06658627), np.float32(0.072794385), np.float32(0.065295994), np.float32(0.05877355), np.float32(0.053417552), np.float32(0.047083832), np.float32(0.04484577), np.float32(0.041451197), np.float32(0.046356108), np.float32(0.053503044), np.float32(0.052378286), np.float32(0.051159658), np.float32(0.05274242), np.float32(0.05994552), np.float32(0.06309646), np.float32(0.06250965), np.float32(0.060298085), np.float32(0.05802433), np.float32(0.05955669), np.float32(0.06361447), np.float32(0.072788656), np.float32(0.074241385), np.float32(0.07101435), np.float32(0.078675576), np.float32(0.076099426), np.float32(0.06929987), np.float32(0.07807444), np.float32(0.08918263), np.float32(0.08415112), np.float32(0.08256153), np.float32(0.09970055), np.float32(0.10745119), np.float32(0.10059561), np.float32(0.092789166), np.float32(0.09053957), np.float32(0.095720924), np.float32(0.09750101), np.float32(0.09806907), np.float32(0.09205649), np.float32(0.09592234), np.float32(0.098708466), np.float32(0.10323745), np.float32(0.11563955), np.float32(0.13723484), np.float32(0.13764206), np.float32(0.13384344), np.float32(0.14556955), np.float32(0.15537605), np.float32(0.15344496), np.float32(0.1505152), np.float32(0.1398618), np.float32(0.13142411), np.float32(0.13347681), np.float32(0.1262551), np.float32(0.12985706), np.float32(0.12643932), np.float32(0.120571986), np.float32(0.118391074), np.float32(0.12123561), np.float32(0.11746971), np.float32(0.112777196), np.float32(0.10558247), np.float32(0.114219174), np.float32(0.1080105), np.float32(0.107778616), np.float32(0.1118357), np.float32(0.10140031), np.float32(0.07972952), np.float32(0.08046567), np.float32(0.076881886), np.float32(0.06759754), np.float32(0.0519802), np.float32(0.058532402), np.float32(0.065078735), np.float32(0.06048496), np.float32(0.06372526), np.float32(0.06861735), np.float32(0.06500915), np.float32(0.059005048), np.float32(0.060936123), np.float32(0.062214322), np.float32(0.058515117), np.float32(0.052879013), np.float32(0.05693552), np.float32(0.054007918), np.float32(0.048433322), np.float32(0.04444188), np.float32(0.04306515), np.float32(0.036181126), np.float32(0.032725453), np.float32(0.03705395), np.float32(0.037792023), np.float32(0.034114964), np.float32(0.036971457), np.float32(0.043377284), np.float32(0.047289893), np.float32(0.047952652), np.float32(0.049217537), np.float32(0.058833852), np.float32(0.062087025), np.float32(0.06916415), np.float32(0.082733616), np.float32(0.080081), np.float32(0.07471718), np.float32(0.08206192), np.float32(0.088860705), np.float32(0.090743415), np.float32(0.09211914), np.float32(0.10060401), np.float32(0.10343928), np.float32(0.12436981), np.float32(0.12764306), np.float32(0.14046447), np.float32(0.14591275), np.float32(0.13843045), np.float32(0.16280782), np.float32(0.16818519), np.float32(0.16192973), np.float32(0.16521771), np.float32(0.14985251), np.float32(0.13037951), np.float32(0.13248797), np.float32(0.1026923), np.float32(0.080768), np.float32(0.06668353), np.float32(0.05415725), np.float32(0.04204041), np.float32(0.032113124), np.float32(0.031676803), np.float32(0.031794477), np.float32(0.02858031), np.float32(0.028516555), np.float32(0.028383406), np.float32(0.029917683), np.float32(0.027434979), np.float32(0.03140028), np.float32(0.035827685), np.float32(0.03618032), np.float32(0.034590762), np.float32(0.03276217), np.float32(0.034665257), np.float32(0.03940971), np.float32(0.041980464), np.float32(0.04099137), np.float32(0.039992794), np.float32(0.04091724), np.float32(0.044268623), np.float32(0.044873532), np.float32(0.044004045), np.float32(0.0488886), np.float32(0.050427906), np.float32(0.05249576), np.float32(0.049764883), np.float32(0.059109658), np.float32(0.076610856), np.float32(0.07511256), np.float32(0.07546936), np.float32(0.07810697), np.float32(0.08034967), np.float32(0.06420163), np.float32(0.05491296), np.float32(0.058255445), np.float32(0.054114766), np.float32(0.046992138), np.float32(0.04067693), np.float32(0.037925933), np.float32(0.03389313), np.float32(0.036012247), np.float32(0.040208027), np.float32(0.038631406), np.float32(0.043708835), np.float32(0.052015882), np.float32(0.055151474), np.float32(0.053611517), np.float32(0.05993267), np.float32(0.069939844), np.float32(0.07462513), np.float32(0.075711995), np.float32(0.07612663), np.float32(0.08272509), np.float32(0.08666933), np.float32(0.09437026), np.float32(0.107304394), np.float32(0.11937495), np.float32(0.12278753), np.float32(0.1255895), np.float32(0.11852023), np.float32(0.1218946), np.float32(0.13186908), np.float32(0.12166338), np.float32(0.11198316), np.float32(0.10634835), np.float32(0.10096225), np.float32(0.10647156), np.float32(0.09695133), np.float32(0.08199752), np.float32(0.08001214), np.float32(0.08137756), np.float32(0.07375995), np.float32(0.063820496), np.float32(0.06360484), np.float32(0.055848923), np.float32(0.051207487), np.float32(0.04484821), np.float32(0.03974544), np.float32(0.03882929), np.float32(0.03605464), np.float32(0.031860884), np.float32(0.031582184), np.float32(0.03229847), np.float32(0.03500297), np.float32(0.03643537), np.float32(0.04541993), np.float32(0.052065704), np.float32(0.050700948), np.float32(0.046524066), np.float32(0.04324749), np.float32(0.041795712), np.float32(0.04068954), np.float32(0.042564504), np.float32(0.04608587), np.float32(0.048645213), np.float32(0.048748814), np.float32(0.05142708), np.float32(0.051595546), np.float32(0.045122266), np.float32(0.045909386), np.float32(0.04645522), np.float32(0.047183823), np.float32(0.050013684), np.float32(0.056444142), np.float32(0.062162694), np.float32(0.057277594), np.float32(0.05719716), np.float32(0.05747553), np.float32(0.05792094), np.float32(0.05894786), np.float32(0.061134942), np.float32(0.06930893), np.float32(0.07315515), np.float32(0.079547234), np.float32(0.08692764), np.float32(0.09383743), np.float32(0.08851967), np.float32(0.08721183), np.float32(0.09914649), np.float32(0.09332936), np.float32(0.08282112), np.float32(0.08058881), np.float32(0.085489444), np.float32(0.07163627), np.float32(0.06930311), np.float32(0.07035791), np.float32(0.0695336), np.float32(0.06471657), np.float32(0.06501805), np.float32(0.066308774), np.float32(0.063523725), np.float32(0.06575999), np.float32(0.066243), np.float32(0.058221668), np.float32(0.046658453), np.float32(0.042710762), np.float32(0.049768273), np.float32(0.043635506), np.float32(0.03360607), np.float32(0.035713322), np.float32(0.040606596), np.float32(0.042054195), np.float32(0.037666712), np.float32(0.048424017), np.float32(0.054287784), np.float32(0.060871735), np.float32(0.06899721), np.float32(0.067460775), np.float32(0.06564507), np.float32(0.05952159), np.float32(0.055137172), np.float32(0.05285511), np.float32(0.059356444), np.float32(0.05925402), np.float32(0.05179932), np.float32(0.051906046), np.float32(0.053083736), np.float32(0.050983023), np.float32(0.05275), np.float32(0.05476347), np.float32(0.051671594), np.float32(0.057856325), np.float32(0.06969705), np.float32(0.06762079), np.float32(0.06616276), np.float32(0.07163634), np.float32(0.0838052), np.float32(0.07448905), np.float32(0.07251676), np.float32(0.06978651), np.float32(0.07343907), np.float32(0.07958465), np.float32(0.08221611), np.float32(0.08820207), np.float32(0.09260663), np.float32(0.092993475), np.float32(0.09316787), np.float32(0.09006772), np.float32(0.09080154), np.float32(0.08422708), np.float32(0.08115484), np.float32(0.08236573), np.float32(0.08180338), np.float32(0.08027713), np.float32(0.08664446), np.float32(0.08952782), np.float32(0.08618549), np.float32(0.09729141), np.float32(0.10093117), np.float32(0.098531455), np.float32(0.092655346), np.float32(0.09167128), np.float32(0.09497872), np.float32(0.08753129), np.float32(0.076512456), np.float32(0.07369039), np.float32(0.07558889), np.float32(0.070355825), np.float32(0.06574913), np.float32(0.07103955), np.float32(0.077699795), np.float32(0.07032126), np.float32(0.07330069), np.float32(0.09248493), np.float32(0.09564446), np.float32(0.1021199), np.float32(0.10912053), np.float32(0.11372077), np.float32(0.11047338), np.float32(0.111519985), np.float32(0.12577614), np.float32(0.12874925), np.float32(0.12491884), np.float32(0.124959305), np.float32(0.13049045), np.float32(0.13389486), np.float32(0.12752184), np.float32(0.13511898), np.float32(0.15424457), np.float32(0.17422971), np.float32(0.21059303), np.float32(0.23777853), np.float32(0.32911077), np.float32(0.3047239)], 'MARARQEGSSPEPVEGLARESPRPFPLGSLVPSAVSCGLCEPGLPRVAGPRLLPGPRTQLFPSPSPVWVSDLSGLQLERGGAEWEDRAPRPLSGPQPSLSPAEQHLESPVPTQAAPGVRGEDEQWAREIGAQFRRKADDLYALYERSVRQEEQHRHRPSPWRVLYNLIMGLLPLPRDHGAPEMEPN': [np.float32(0.9783392), np.float32(0.9786799), np.float32(0.9796816), np.float32(0.97993535), np.float32(0.9799193), np.float32(0.98022157), np.float32(0.98081046), np.float32(0.98068756), np.float32(0.9817749), np.float32(0.9814497), np.float32(0.982586), np.float32(0.98251224), np.float32(0.9812259), np.float32(0.9808951), np.float32(0.97922564), np.float32(0.979731), np.float32(0.98007053), np.float32(0.98024637), np.float32(0.98097193), np.float32(0.9805413), np.float32(0.9803863), np.float32(0.98008543), np.float32(0.9801726), np.float32(0.9797871), np.float32(0.9797403), np.float32(0.97893834), np.float32(0.9784526), np.float32(0.9781662), np.float32(0.97780335), np.float32(0.97731704), np.float32(0.9770213), np.float32(0.9763491), np.float32(0.9754127), np.float32(0.97611064), np.float32(0.97535396), np.float32(0.9771075), np.float32(0.976594), np.float32(0.9750103), np.float32(0.9752876), np.float32(0.9734046), np.float32(0.9749376), np.float32(0.97566944), np.float32(0.97513086), np.float32(0.97461414), np.float32(0.9740208), np.float32(0.9747669), np.float32(0.97397995), np.float32(0.97421175), np.float32(0.97806054), np.float32(0.9777957), np.float32(0.97832733), np.float32(0.97599876), np.float32(0.9761757), np.float32(0.97631174), np.float32(0.9746977), np.float32(0.97700876), np.float32(0.9756842), np.float32(0.97556144), np.float32(0.97398347), np.float32(0.9738308), np.float32(0.9722239), np.float32(0.9715225), np.float32(0.9700515), np.float32(0.9677779), np.float32(0.9684465), np.float32(0.9689066), np.float32(0.96866757), np.float32(0.968809), np.float32(0.96838677), np.float32(0.96781856), np.float32(0.96798384), np.float32(0.96736276), np.float32(0.9683387), np.float32(0.96655834), np.float32(0.96740925), np.float32(0.96433616), np.float32(0.96413755), np.float32(0.96623236), np.float32(0.9635027), np.float32(0.9667919), np.float32(0.97024506), np.float32(0.9728281), np.float32(0.97221273), np.float32(0.9749511), np.float32(0.9778631), np.float32(0.9790204), np.float32(0.9795399), np.float32(0.980275), np.float32(0.98020166), np.float32(0.97991234), np.float32(0.9809154), np.float32(0.98122394), np.float32(0.9815424), np.float32(0.9830564), np.float32(0.9832925), np.float32(0.98357487), np.float32(0.9835293), np.float32(0.9838314), np.float32(0.983364), np.float32(0.98248243), np.float32(0.9826644), np.float32(0.98279), np.float32(0.9820123), np.float32(0.981851), np.float32(0.98096496), np.float32(0.98008895), np.float32(0.977821), np.float32(0.97585684), np.float32(0.97369385), np.float32(0.97141415), np.float32(0.96666795), np.float32(0.9602895), np.float32(0.9578184), np.float32(0.9452866), np.float32(0.9263215), np.float32(0.90889674), np.float32(0.8859243), np.float32(0.8601523), np.float32(0.84338266), np.float32(0.81465226), np.float32(0.79207754), np.float32(0.7774422), np.float32(0.7551443), np.float32(0.7558242), np.float32(0.70684886), np.float32(0.629154), np.float32(0.5168387), np.float32(0.44151506), np.float32(0.38789433), np.float32(0.3670511), np.float32(0.34746152), np.float32(0.2766182), np.float32(0.265797), np.float32(0.25863692), np.float32(0.2744693), np.float32(0.25789455), np.float32(0.2472366), np.float32(0.28325194), np.float32(0.31568304), np.float32(0.29719517), np.float32(0.29784346), np.float32(0.3296136), np.float32(0.3381225), np.float32(0.33295938), np.float32(0.33900055), np.float32(0.36736935), np.float32(0.36440983), np.float32(0.3366201), np.float32(0.31395143), np.float32(0.29540268), np.float32(0.29171324), np.float32(0.31398767), np.float32(0.3642807), np.float32(0.36969724), np.float32(0.36518526), np.float32(0.36790332), np.float32(0.38284028), np.float32(0.35348347), np.float32(0.3888862), np.float32(0.41697156), np.float32(0.44935358), np.float32(0.52915287), np.float32(0.5413643), np.float32(0.56049895), np.float32(0.5840007), np.float32(0.62347424), np.float32(0.671294), np.float32(0.6611473), np.float32(0.61557657), np.float32(0.6052892), np.float32(0.674567), np.float32(0.6912155), np.float32(0.69089466), np.float32(0.682291), np.float32(0.69745874), np.float32(0.70978415), np.float32(0.72347194), np.float32(0.7323013), np.float32(0.73777574), np.float32(0.83414626), np.float32(0.8641119), np.float32(0.8670831), np.float32(0.90946406), np.float32(0.9392668), np.float32(0.94545126), np.float32(0.9582613)], 'QKLHVHLDGAIKPETILYYGRRRGIALPANTAEGLLNVIGMDKPLTLPDFLAKFDYYMPAIAGCREAIKRIAYEFIEMKAKEGVVYVEVRYSPHLLANSKVEPIPWNQAEGDLTPDEVVALVGQGLQEGERDFGVKARSILCCMRHQPNWSPEVVELCKKYQQQTVVAIDLAGDETIPGSSLLPGHVQAYQEAVKSGIHRTVHAGEVGSAEVVKEAVDILKTERLGHGYHTLEDQALYDRLRQENMHFEICPWSSYLTGAWKPDTEHAVVRLKNDQANYSLNTDDPLIFKSTLDTDYQMTKRDMGFTEEEFKRLNINAAKSSFLPEDEKRELLDLLYKAYGMPPSASAGRFLSGFLGGYPILAPAWLSVGLLARCPSILGQRRECVMTPWFLGPGWEQRLIRLACFLHNFLRGCSKGRLSEVQSQRSGQFGTSPWLPKAKGRE': [np.float32(0.29833463), np.float32(0.29904702), np.float32(0.4226445), np.float32(0.34993136), np.float32(0.31428593), np.float32(0.28952703), np.float32(0.27338472), np.float32(0.233386), np.float32(0.24214806), np.float32(0.25705358), np.float32(0.2560933), np.float32(0.23434494), np.float32(0.22813526), np.float32(0.18007898), np.float32(0.16551663), np.float32(0.16537264), np.float32(0.14844054), np.float32(0.15112284), np.float32(0.13302521), np.float32(0.13050863), np.float32(0.10265784), np.float32(0.114942595), np.float32(0.09805948), np.float32(0.09167487), np.float32(0.0735005), np.float32(0.069172494), np.float32(0.061176945), np.float32(0.05853517), np.float32(0.06592583), np.float32(0.07178431), np.float32(0.08336045), np.float32(0.096639), np.float32(0.11696569), np.float32(0.10863165), np.float32(0.103179), np.float32(0.08954615), np.float32(0.09647791), np.float32(0.10429722), np.float32(0.09340297), np.float32(0.09210983), np.float32(0.095720924), np.float32(0.093245246), np.float32(0.08165948), np.float32(0.08053927), np.float32(0.08394084), np.float32(0.07302064), np.float32(0.07214878), np.float32(0.08141339), np.float32(0.08850243), np.float32(0.0872591), np.float32(0.09509094), np.float32(0.100051485), np.float32(0.08987114), np.float32(0.094267435), np.float32(0.09434032), np.float32(0.08169228), np.float32(0.06623865), np.float32(0.07029043), np.float32(0.072060294), np.float32(0.06794966), np.float32(0.05921466), np.float32(0.053889614), np.float32(0.058670707), np.float32(0.052662104), np.float32(0.05077153), np.float32(0.05529776), np.float32(0.058528394), np.float32(0.054057464), np.float32(0.0582722), np.float32(0.06471183), np.float32(0.07204783), np.float32(0.07270112), np.float32(0.06944323), np.float32(0.07077011), np.float32(0.06499182), np.float32(0.0586205), np.float32(0.06134434), np.float32(0.05098743), np.float32(0.047296077), np.float32(0.04625256), np.float32(0.04645253), np.float32(0.043086294), np.float32(0.0447405), np.float32(0.048554555), np.float32(0.05410768), np.float32(0.053322095), np.float32(0.05278685), np.float32(0.06607588), np.float32(0.077432424), np.float32(0.061382953), np.float32(0.06852289), np.float32(0.07286491), np.float32(0.06728877), np.float32(0.05771364), np.float32(0.052650124), np.float32(0.054669242), np.float32(0.06480511), np.float32(0.0714585), np.float32(0.0869088), np.float32(0.10730172), np.float32(0.12671472), np.float32(0.13840929), np.float32(0.13906859), np.float32(0.15252604), np.float32(0.17058665), np.float32(0.16536422), np.float32(0.1509668), np.float32(0.15248388), np.float32(0.17086244), np.float32(0.15539414), np.float32(0.1441208), np.float32(0.14629228), np.float32(0.1382284), np.float32(0.1379545), np.float32(0.121402785), np.float32(0.12249486), np.float32(0.1405285), np.float32(0.14709951), np.float32(0.15050727), np.float32(0.1904673), np.float32(0.16256224), np.float32(0.14572318), np.float32(0.13528758), np.float32(0.12676337), np.float32(0.11177011), np.float32(0.10000129), np.float32(0.10081843), np.float32(0.0899878), np.float32(0.084230244), np.float32(0.07677433), np.float32(0.07753972), np.float32(0.07599524), np.float32(0.07170303), np.float32(0.07419172), np.float32(0.085082226), np.float32(0.08594582), np.float32(0.09503392), np.float32(0.11147028), np.float32(0.10527405), np.float32(0.08138442), np.float32(0.07649111), np.float32(0.07382391), np.float32(0.06304165), np.float32(0.055264726), np.float32(0.05328468), np.float32(0.05311808), np.float32(0.05137023), np.float32(0.056385912), np.float32(0.058258973), np.float32(0.057608716), np.float32(0.05928251), np.float32(0.06724058), np.float32(0.07462944), np.float32(0.07696248), np.float32(0.079776116), np.float32(0.08098981), np.float32(0.079688385), np.float32(0.0696796), np.float32(0.06904817), np.float32(0.064156674), np.float32(0.057019353), np.float32(0.047657043), np.float32(0.051617246), np.float32(0.05819754), np.float32(0.057920765), np.float32(0.055360656), np.float32(0.065906025), np.float32(0.074889846), np.float32(0.06693082), np.float32(0.07282151), np.float32(0.0802751), np.float32(0.06266759), np.float32(0.053957686), np.float32(0.061189145), np.float32(0.046924982), np.float32(0.035084624), np.float32(0.038272563), np.float32(0.041145053), np.float32(0.042436022), np.float32(0.05348065), np.float32(0.070121296), np.float32(0.08377859), np.float32(0.084797494), np.float32(0.0935811), np.float32(0.10094893), np.float32(0.09954518), np.float32(0.092364214), np.float32(0.08314957), np.float32(0.07973265), np.float32(0.08414326), np.float32(0.07304501), np.float32(0.07091367), np.float32(0.07394696), np.float32(0.07131177), np.float32(0.08583686), np.float32(0.09261767), np.float32(0.09182467), np.float32(0.090507515), np.float32(0.10026678), np.float32(0.1174069), np.float32(0.102861255), np.float32(0.09836966), np.float32(0.12090639), np.float32(0.12548304), np.float32(0.1088532), np.float32(0.09986402), np.float32(0.11878551), np.float32(0.09535371), np.float32(0.079538345), np.float32(0.07895685), np.float32(0.08531343), np.float32(0.090946026), np.float32(0.09775318), np.float32(0.09792653), np.float32(0.10383822), np.float32(0.104869924), np.float32(0.10256727), np.float32(0.099247366), np.float32(0.08567769), np.float32(0.09340901), np.float32(0.08496758), np.float32(0.08826129), np.float32(0.08464014), np.float32(0.07718392), np.float32(0.0803306), np.float32(0.083032645), np.float32(0.06969885), np.float32(0.07247728), np.float32(0.09386529), np.float32(0.09281945), np.float32(0.09493688), np.float32(0.105658054), np.float32(0.1206396), np.float32(0.11797076), np.float32(0.10657328), np.float32(0.10142877), np.float32(0.08464429), np.float32(0.08093947), np.float32(0.06991277), np.float32(0.061974958), np.float32(0.05808103), np.float32(0.058006637), np.float32(0.052806318), np.float32(0.054540947), np.float32(0.049944825), np.float32(0.04362746), np.float32(0.04560026), np.float32(0.043718018), np.float32(0.045107003), np.float32(0.048100777), np.float32(0.04957507), np.float32(0.052218575), np.float32(0.06142444), np.float32(0.07152861), np.float32(0.07837686), np.float32(0.07833946), np.float32(0.06777779), np.float32(0.064631835), np.float32(0.06338808), np.float32(0.06553388), np.float32(0.0665094), np.float32(0.07360137), np.float32(0.078706875), np.float32(0.08794339), np.float32(0.098767385), np.float32(0.1094632), np.float32(0.12635255), np.float32(0.12795709), np.float32(0.13630053), np.float32(0.13238782), np.float32(0.14410897), np.float32(0.14733064), np.float32(0.15636463), np.float32(0.15766181), np.float32(0.15744561), np.float32(0.1610045), np.float32(0.143463), np.float32(0.13683064), np.float32(0.13529734), np.float32(0.12666987), np.float32(0.14996238), np.float32(0.14267296), np.float32(0.16790706), np.float32(0.17296062), np.float32(0.17856969), np.float32(0.15184048), np.float32(0.16347322), np.float32(0.1607651), np.float32(0.14850764), np.float32(0.13805082), np.float32(0.14391834), np.float32(0.14351086), np.float32(0.14057273), np.float32(0.13934691), np.float32(0.12200229), np.float32(0.11330501), np.float32(0.11496742), np.float32(0.117385946), np.float32(0.117237926), np.float32(0.10016024), np.float32(0.103026085), np.float32(0.11800743), np.float32(0.11144484), np.float32(0.117676556), np.float32(0.12321966), np.float32(0.12238082), np.float32(0.11864549), np.float32(0.109443285), np.float32(0.10805318), np.float32(0.11411923), np.float32(0.10991432), np.float32(0.11619526), np.float32(0.11124464), np.float32(0.10500597), np.float32(0.10406314), np.float32(0.11110576), np.float32(0.11775788), np.float32(0.10744493), np.float32(0.119304195), np.float32(0.12374371), np.float32(0.10792047), np.float32(0.08226354), np.float32(0.08739455), np.float32(0.0901335), np.float32(0.07446632), np.float32(0.06752423), np.float32(0.07382842), np.float32(0.07267113), np.float32(0.06876874), np.float32(0.069585785), np.float32(0.07388735), np.float32(0.077646375), np.float32(0.079087764), np.float32(0.08276014), np.float32(0.08018976), np.float32(0.07780636), np.float32(0.07575609), np.float32(0.06768914), np.float32(0.067423224), np.float32(0.051241845), np.float32(0.04138978), np.float32(0.041270714), np.float32(0.037153173), np.float32(0.03300644), np.float32(0.03773768), np.float32(0.047985457), np.float32(0.04917311), np.float32(0.05827532), np.float32(0.07275144), np.float32(0.08667598), np.float32(0.08325268), np.float32(0.08793688), np.float32(0.09058141), np.float32(0.07473015), np.float32(0.084001966), np.float32(0.08144415), np.float32(0.073924094), np.float32(0.058744904), np.float32(0.04972781), np.float32(0.046768244), np.float32(0.04276164), np.float32(0.04417576), np.float32(0.04033176), np.float32(0.038433157), np.float32(0.04245427), np.float32(0.04554071), np.float32(0.05225363), np.float32(0.05154658), np.float32(0.06259008), np.float32(0.06835519), np.float32(0.070066124), np.float32(0.089610025), np.float32(0.09917387), np.float32(0.089578904), np.float32(0.07970106), np.float32(0.080956526), np.float32(0.072285935), np.float32(0.07282495), np.float32(0.07190596), np.float32(0.069062464), np.float32(0.078985564), np.float32(0.08927591), np.float32(0.13396727), np.float32(0.12794863), np.float32(0.16594584), np.float32(0.17361388), np.float32(0.20954296), np.float32(0.33326912), np.float32(0.3453007), np.float32(0.26566198), np.float32(0.31754124), np.float32(0.27233562), np.float32(0.19589075), np.float32(0.15197366), np.float32(0.1335685), np.float32(0.10989109), np.float32(0.09756959), np.float32(0.09284222), np.float32(0.08600475), np.float32(0.067238726), np.float32(0.075426735), np.float32(0.08217711), np.float32(0.08248495), np.float32(0.08133962), np.float32(0.09285574), np.float32(0.10496324), np.float32(0.11249466), np.float32(0.10816731), np.float32(0.11644333), np.float32(0.13495311), np.float32(0.1634365), np.float32(0.20412475), np.float32(0.29698795), np.float32(0.37811613), np.float32(0.38055965), np.float32(0.40642086), np.float32(0.50939983), np.float32(0.5824041), np.float32(0.5926151), np.float32(0.6419015), np.float32(0.68240464), np.float32(0.70409584), np.float32(0.779733), np.float32(0.8043406), np.float32(0.8370608), np.float32(0.8566526), np.float32(0.88015604), np.float32(0.8822901), np.float32(0.89603674), np.float32(0.89916414), np.float32(0.9039608), np.float32(0.9148534), np.float32(0.904397), np.float32(0.90468144), np.float32(0.9050547), np.float32(0.91091883), np.float32(0.91938263), np.float32(0.91993093), np.float32(0.91283214), np.float32(0.92226934), np.float32(0.91939706), np.float32(0.902556), np.float32(0.9379962)], 'MATTEETHTGKLLICGTTAWDLINRKGKGDKKEDEVLLGPHLVRELVNVKVKKAVTGSVSCHSLVITDNGQVWCFGRNERGQLGVGHKTMVPYPVNLTEACKVLKGVKVVTAATGRNHSILVTDSGEVYAAGDNKFGQLGLSSLGEHINLTKVSSLSEHTIVDVSCGADFTLVLNDQGQVYAFGSQEFGQLGNGKDGQYIKSAGSTSTEPQCEPLLIKGFEERKITSIACGANHSIALDEEGYVYSWGFGGLGRLGHSEQKDLYRPKVISNLAGTHRASRATQIACGASCSVALDGNQQMLLWGKWKTTGDGSTGQPWMSPRYLYDLNGWNLRQVAAGGSSLFALAEEEKTTIAWGQVQNGELGFGEDASKTATKPQKVEPLEGIRSIQVSCGLGHTLLIVKPDNDLVQDLPKWPAVPSTDDWCVKCHKEDNEEQLLLCDKCDAPMHTYCAIPPLKEIPDGEWYCDTCEPPANARSSSSSNKRSTETSSGKQNKCHSLHIMLTLSLMFIGTSIDEEDKTDLMAHRSTLVFFPHPTSYL': [np.float32(0.37535536), np.float32(0.29268897), np.float32(0.25158808), np.float32(0.31768668), np.float32(0.2625152), np.float32(0.2889), np.float32(0.23961988), np.float32(0.233262), np.float32(0.1957959), np.float32(0.14477661), np.float32(0.11596444), np.float32(0.10506293), np.float32(0.10849383), np.float32(0.10882972), np.float32(0.102690615), np.float32(0.10536106), np.float32(0.11536446), np.float32(0.10922604), np.float32(0.11088909), np.float32(0.12931278), np.float32(0.13381204), np.float32(0.14702187), np.float32(0.1959939), np.float32(0.18549375), np.float32(0.19538237), np.float32(0.22059387), np.float32(0.2240852), np.float32(0.21555354), np.float32(0.22010693), np.float32(0.22798525), np.float32(0.24041493), np.float32(0.25809026), np.float32(0.2747223), np.float32(0.2809481), np.float32(0.28051648), np.float32(0.28976223), np.float32(0.30394554), np.float32(0.26913956), np.float32(0.2677158), np.float32(0.2146881), np.float32(0.19375254), np.float32(0.18397036), np.float32(0.1694366), np.float32(0.15895173), np.float32(0.1439039), np.float32(0.142052), np.float32(0.13965422), np.float32(0.12985072), np.float32(0.12314936), np.float32(0.119321436), np.float32(0.12750725), np.float32(0.11764922), np.float32(0.096715204), np.float32(0.08126479), np.float32(0.07816411), np.float32(0.07859109), np.float32(0.07469655), np.float32(0.07853884), np.float32(0.08297976), np.float32(0.0810889), np.float32(0.071352266), np.float32(0.07281052), np.float32(0.06643491), np.float32(0.064932734), np.float32(0.05051752), np.float32(0.042082317), np.float32(0.041383017), np.float32(0.047167365), np.float32(0.04994289), np.float32(0.051794745), np.float32(0.044067647), np.float32(0.04658031), np.float32(0.03961796), np.float32(0.040904816), np.float32(0.04711413), np.float32(0.0524035), np.float32(0.074928336), np.float32(0.08150571), np.float32(0.09190366), np.float32(0.09194006), np.float32(0.09718411), np.float32(0.08415213), np.float32(0.08441535), np.float32(0.07848782), np.float32(0.09086169), np.float32(0.096352234), np.float32(0.10754436), np.float32(0.11607325), np.float32(0.112038456), np.float32(0.10785659), np.float32(0.10994546), np.float32(0.096174106), np.float32(0.08475076), np.float32(0.09073889), np.float32(0.09355749), np.float32(0.09076836), np.float32(0.08644838), np.float32(0.08865795), np.float32(0.08751594), np.float32(0.08137414), np.float32(0.07168137), np.float32(0.06288016), np.float32(0.06375446), np.float32(0.06723472), np.float32(0.07009129), np.float32(0.072661445), np.float32(0.062068556), np.float32(0.058714293), np.float32(0.04565347), np.float32(0.04462442), np.float32(0.037387684), np.float32(0.03320644), np.float32(0.03147365), np.float32(0.036053315), np.float32(0.03060612), np.float32(0.03212525), np.float32(0.029863385), np.float32(0.023136204), np.float32(0.020616438), np.float32(0.02147694), np.float32(0.019234087), np.float32(0.02151715), np.float32(0.025478939), np.float32(0.02880768), np.float32(0.03054648), np.float32(0.030861951), np.float32(0.032060247), np.float32(0.031245988), np.float32(0.029527728), np.float32(0.02441035), np.float32(0.027276896), np.float32(0.03081334), np.float32(0.034347), np.float32(0.04106725), np.float32(0.05026229), np.float32(0.055073958), np.float32(0.05604452), np.float32(0.05807357), np.float32(0.053897988), np.float32(0.05539656), np.float32(0.066819474), np.float32(0.07229169), np.float32(0.08468071), np.float32(0.09250098), np.float32(0.09545222), np.float32(0.09213264), np.float32(0.103332475), np.float32(0.0965848), np.float32(0.09294698), np.float32(0.08757666), np.float32(0.08225878), np.float32(0.081225134), np.float32(0.06864128), np.float32(0.06235302), np.float32(0.0542799), np.float32(0.04908799), np.float32(0.046190724), np.float32(0.044462673), np.float32(0.036985256), np.float32(0.035350014), np.float32(0.032483917), np.float32(0.028479908), np.float32(0.027594203), np.float32(0.026024636), np.float32(0.026317608), np.float32(0.02933597), np.float32(0.027608955), np.float32(0.02760601), np.float32(0.02674459), np.float32(0.023088563), np.float32(0.020838808), np.float32(0.019744428), np.float32(0.021073945), np.float32(0.021782964), np.float32(0.023525346), np.float32(0.024426699), np.float32(0.02532552), np.float32(0.02761734), np.float32(0.029549038), np.float32(0.031751517), np.float32(0.035262976), np.float32(0.03803736), np.float32(0.04321326), np.float32(0.050532356), np.float32(0.06458721), np.float32(0.06906838), np.float32(0.08168568), np.float32(0.08402705), np.float32(0.08819285), np.float32(0.092433654), np.float32(0.09862394), np.float32(0.11358924), np.float32(0.13661778), np.float32(0.151389), np.float32(0.1849782), np.float32(0.24054943), np.float32(0.23230079), np.float32(0.22978282), np.float32(0.19576985), np.float32(0.21036775), np.float32(0.24384417), np.float32(0.24558054), np.float32(0.23835441), np.float32(0.20559096), np.float32(0.20251465), np.float32(0.17374624), np.float32(0.2124211), np.float32(0.19302353), np.float32(0.16516215), np.float32(0.19008373), np.float32(0.20216179), np.float32(0.19466539), np.float32(0.20247893), np.float32(0.1822134), np.float32(0.15667191), np.float32(0.14107917), np.float32(0.12246888), np.float32(0.09552122), np.float32(0.07697788), np.float32(0.07314623), np.float32(0.06951136), np.float32(0.064169124), np.float32(0.05507364), np.float32(0.047852036), np.float32(0.051763836), np.float32(0.047389008), np.float32(0.04182816), np.float32(0.04405377), np.float32(0.04896806), np.float32(0.05358605), np.float32(0.046808574), np.float32(0.044859752), np.float32(0.042905387), np.float32(0.042212054), np.float32(0.03168327), np.float32(0.02797556), np.float32(0.02433379), np.float32(0.024642164), np.float32(0.026235761), np.float32(0.024744118), np.float32(0.026943846), np.float32(0.026952375), np.float32(0.030662253), np.float32(0.031196058), np.float32(0.030559253), np.float32(0.03144394), np.float32(0.034339022), np.float32(0.039861333), np.float32(0.044445027), np.float32(0.049228005), np.float32(0.05542716), np.float32(0.055472475), np.float32(0.04629549), np.float32(0.042918626), np.float32(0.05289529), np.float32(0.06034002), np.float32(0.0696561), np.float32(0.07376142), np.float32(0.087069005), np.float32(0.10220429), np.float32(0.12170115), np.float32(0.13619363), np.float32(0.15454128), np.float32(0.16330004), np.float32(0.171711), np.float32(0.19160937), np.float32(0.19351451), np.float32(0.18304649), np.float32(0.19271636), np.float32(0.17777999), np.float32(0.17038146), np.float32(0.15902562), np.float32(0.13848141), np.float32(0.10679844), np.float32(0.0967416), np.float32(0.09783566), np.float32(0.08771553), np.float32(0.08268018), np.float32(0.051716752), np.float32(0.04166694), np.float32(0.042617444), np.float32(0.036625065), np.float32(0.03197076), np.float32(0.028539611), np.float32(0.029503232), np.float32(0.032558218), np.float32(0.0348097), np.float32(0.035939887), np.float32(0.036463782), np.float32(0.032982063), np.float32(0.03273961), np.float32(0.026306288), np.float32(0.02596827), np.float32(0.025299652), np.float32(0.025090285), np.float32(0.027471444), np.float32(0.030885778), np.float32(0.039046675), np.float32(0.048376195), np.float32(0.060553297), np.float32(0.067923985), np.float32(0.07380252), np.float32(0.08772851), np.float32(0.09950473), np.float32(0.10558297), np.float32(0.11367297), np.float32(0.1272044), np.float32(0.115456864), np.float32(0.09931054), np.float32(0.09395736), np.float32(0.09100947), np.float32(0.086592175), np.float32(0.08161226), np.float32(0.08191789), np.float32(0.08766718), np.float32(0.09083109), np.float32(0.10227857), np.float32(0.10258064), np.float32(0.12491801), np.float32(0.12266426), np.float32(0.10288089), np.float32(0.101848505), np.float32(0.08790145), np.float32(0.07202134), np.float32(0.067575485), np.float32(0.061944228), np.float32(0.05998437), np.float32(0.054844785), np.float32(0.05097945), np.float32(0.048027538), np.float32(0.04514189), np.float32(0.04261082), np.float32(0.040608425), np.float32(0.03800514), np.float32(0.034797333), np.float32(0.035940588), np.float32(0.038215287), np.float32(0.043695047), np.float32(0.04438992), np.float32(0.041942324), np.float32(0.037915736), np.float32(0.037287284), np.float32(0.037624672), np.float32(0.038731046), np.float32(0.046436362), np.float32(0.048654784), np.float32(0.039580587), np.float32(0.04846577), np.float32(0.046982564), np.float32(0.043894388), np.float32(0.052823655), np.float32(0.053779874), np.float32(0.055972412), np.float32(0.06866109), np.float32(0.08384688), np.float32(0.10513638), np.float32(0.12704651), np.float32(0.16141342), np.float32(0.19924714), np.float32(0.33620238), np.float32(0.3748647), np.float32(0.44217443), np.float32(0.5282285), np.float32(0.5886428), np.float32(0.5873307), np.float32(0.61775196), np.float32(0.75265247), np.float32(0.7973714), np.float32(0.8137006), np.float32(0.8053489), np.float32(0.7814797), np.float32(0.807577), np.float32(0.7667553), np.float32(0.7796769), np.float32(0.7603548), np.float32(0.6836958), np.float32(0.71365553), np.float32(0.6183113), np.float32(0.6071864), np.float32(0.5272529), np.float32(0.48456717), np.float32(0.43693712), np.float32(0.33716622), np.float32(0.27441585), np.float32(0.20532888), np.float32(0.20216317), np.float32(0.16131534), np.float32(0.112652525), np.float32(0.083863966), np.float32(0.06715041), np.float32(0.054185532), np.float32(0.052767303), np.float32(0.06987743), np.float32(0.073064916), np.float32(0.08128988), np.float32(0.08561923), np.float32(0.08331734), np.float32(0.08768287), np.float32(0.1006225), np.float32(0.1005029), np.float32(0.1109221), np.float32(0.12679647), np.float32(0.12819767), np.float32(0.16347523), np.float32(0.19412033), np.float32(0.19490045), np.float32(0.19467728), np.float32(0.21552265), np.float32(0.28293163), np.float32(0.3346543), np.float32(0.38422903), np.float32(0.42236874), np.float32(0.40149668), np.float32(0.41122836), np.float32(0.4030282), np.float32(0.41919315), np.float32(0.42439404), np.float32(0.3969971), np.float32(0.40254453), np.float32(0.4180324), np.float32(0.42443714), np.float32(0.39988694), np.float32(0.37890685), np.float32(0.3653053), np.float32(0.31204632), np.float32(0.2688174), np.float32(0.25743642), np.float32(0.22297068), np.float32(0.2160654), np.float32(0.22931714), np.float32(0.20968027), np.float32(0.2075548), np.float32(0.18139169), np.float32(0.17038171), np.float32(0.16875573), np.float32(0.18311132), np.float32(0.21303722), np.float32(0.21925652), np.float32(0.19516215), np.float32(0.22269873), np.float32(0.22300808), np.float32(0.19536327), np.float32(0.1984132), np.float32(0.22441031), np.float32(0.19585958), np.float32(0.21024898), np.float32(0.18780178), np.float32(0.22194514), np.float32(0.2590005), np.float32(0.3037043), np.float32(0.32444763), np.float32(0.37556747), np.float32(0.3646748), np.float32(0.31088406), np.float32(0.32415244), np.float32(0.3100257), np.float32(0.2963506), np.float32(0.31682786), np.float32(0.39301208), np.float32(0.4074781), np.float32(0.40813127), np.float32(0.43628705), np.float32(0.47156173), np.float32(0.53493166), np.float32(0.54541314), np.float32(0.5735057), np.float32(0.6164112), np.float32(0.6242895), np.float32(0.6376299), np.float32(0.63431317), np.float32(0.71254456), np.float32(0.7320905), np.float32(0.7421006), np.float32(0.75579655), np.float32(0.7688684), np.float32(0.7854918), np.float32(0.87328833), np.float32(0.90712917), np.float32(0.9139817), np.float32(0.9311263), np.float32(0.94438493), np.float32(0.9544011), np.float32(0.95716083), np.float32(0.9545668), np.float32(0.9542293), np.float32(0.9399831), np.float32(0.93405783), np.float32(0.92474866), np.float32(0.9049642), np.float32(0.87410253), np.float32(0.8142586), np.float32(0.8013014), np.float32(0.8024714), np.float32(0.779504), np.float32(0.7725813), np.float32(0.7552865), np.float32(0.7662373), np.float32(0.7275623), np.float32(0.6850214), np.float32(0.68236125), np.float32(0.65433747), np.float32(0.6593499), np.float32(0.6353437), np.float32(0.6864055), np.float32(0.6960642), np.float32(0.6212634), np.float32(0.5997306), np.float32(0.61502665), np.float32(0.5721332), np.float32(0.569213), np.float32(0.58594483), np.float32(0.60837525), np.float32(0.6375246), np.float32(0.62675834), np.float32(0.6043032), np.float32(0.5792263), np.float32(0.5584983), np.float32(0.5632201), np.float32(0.5898578), np.float32(0.53738946), np.float32(0.5702089), np.float32(0.5388172), np.float32(0.53860146), np.float32(0.5386172), np.float32(0.56996435), np.float32(0.5447965), np.float32(0.5671769), np.float32(0.6574785), np.float32(0.6336472), np.float32(0.6807964), np.float32(0.6732783), np.float32(0.7228105), np.float32(0.57421887), np.float32(0.46852112), np.float32(0.40443957), np.float32(0.3344076), np.float32(0.42527074), np.float32(0.7344847)], 'MAFCLFVLLFFPREEISNSQLLASPRRKEEGKQKSWGAIKAKRKRWERQDAQDAKAKAARKTKCGRHANDPAAFSFGSYVRRSRLGTRRERRYVGVKERGAADATCKHSSSNCKQLGNEDCATCRADILFTDSQKPTWAARSRDRSPRFTGEGGEMKKKRQVPFAFPHFWLSAAAAPGPRTARLPSCSSRRPQRPLLPPPASEVTQWIPPPPSARSAAAAAAADRAALGGRGGGGSGSRRKMADGVDHIDIYADVGEEFNQEAEYGGHDQIDLYDDVISPSANNGDAPEDRDYMDALPPSVGDDVGKGSAPNVVYTYTGKRIALYIGNLTWWTTDEDLTEAVHSLGVNDILEIKFFENRANGQSKGFALVGVGSEASSKKLMDLLPKRELHGQNPVVTPCNKQFLSQFEMQSRKTTQSGQMSGEGKAGPPGGSSRAAFPQGGRGRGRFPGAVPGGDRFPGPAGPGGPPPPFPGNLIKHLVKGTRPLFLETRIPWHMGHSIEEIPIFGLKAGQTPPRPPLGPPGPPGPPGPPPPGQVLPPPLAGPPNRGDRPPPPVLFPGQPFGQPPLGPLPPGPPPPVPGYGPPPGPPPPQQGPPPPPGPFPPRPPGPLGPPLTLAPPPHLPGPPPGAPPPAPHVNPAFFPPPTNSGMPTSDSRGPPPTDPYGRPPPYDRGDYGPPGREMDAARTPLSEAEFEEIMNRNRAISSSAISRAVSDASAGDYGSAIETLVTAISLIKQSKVSADDRCKVLISSLQDCLHGIESKSYGSGSRRERSRERDHSRSREKSRRHKSRSRDRHDDYYRERSRERERHRDRDRDRDRERDREREYRHR': [np.float32(0.9367484), np.float32(0.94304174), np.float32(0.950063), np.float32(0.9526435), np.float32(0.95454997), np.float32(0.9466115), np.float32(0.9416271), np.float32(0.9354133), np.float32(0.9348504), np.float32(0.92970026), np.float32(0.92653203), np.float32(0.92703235), np.float32(0.9243001), np.float32(0.92203104), np.float32(0.9257003), np.float32(0.9226113), np.float32(0.9309804), np.float32(0.934142), np.float32(0.9376583), np.float32(0.9367985), np.float32(0.9377408), np.float32(0.93447125), np.float32(0.9404481), np.float32(0.9453235), np.float32(0.94846416), np.float32(0.9453767), np.float32(0.9377104), np.float32(0.928579), np.float32(0.9295379), np.float32(0.9282633), np.float32(0.9198635), np.float32(0.9038118), np.float32(0.88628846), np.float32(0.87264335), np.float32(0.8509985), np.float32(0.8437408), np.float32(0.84233856), np.float32(0.83811414), np.float32(0.8199797), np.float32(0.8060297), np.float32(0.7813887), np.float32(0.7670865), np.float32(0.7664951), np.float32(0.769816), np.float32(0.75823784), np.float32(0.7660796), np.float32(0.7541922), np.float32(0.7518715), np.float32(0.75056183), np.float32(0.7659065), np.float32(0.7706598), np.float32(0.7665556), np.float32(0.767038), np.float32(0.77845615), np.float32(0.79739827), np.float32(0.81236863), np.float32(0.8295413), np.float32(0.8381385), np.float32(0.8505424), np.float32(0.8554796), np.float32(0.85416454), np.float32(0.8618042), np.float32(0.8972557), np.float32(0.908226), np.float32(0.92043793), np.float32(0.91898227), np.float32(0.92779845), np.float32(0.9275051), np.float32(0.9333011), np.float32(0.93637604), np.float32(0.9400755), np.float32(0.93188655), np.float32(0.9247627), np.float32(0.92785203), np.float32(0.9327914), np.float32(0.92992306), np.float32(0.92871374), np.float32(0.91551447), np.float32(0.91482455), np.float32(0.9161565), np.float32(0.92591023), np.float32(0.9331528), np.float32(0.93884844), np.float32(0.93774235), np.float32(0.94244516), np.float32(0.9464684), np.float32(0.94812256), np.float32(0.95125824), np.float32(0.9523688), np.float32(0.9505784), np.float32(0.9465111), np.float32(0.94239974), np.float32(0.933616), np.float32(0.920109), np.float32(0.8984182), np.float32(0.8982378), np.float32(0.9061293), np.float32(0.88677305), np.float32(0.8718897), np.float32(0.856818), np.float32(0.8684692), np.float32(0.8531556), np.float32(0.8668276), np.float32(0.8954484), np.float32(0.88326144), np.float32(0.8430936), np.float32(0.8709412), np.float32(0.8633034), np.float32(0.7976065), np.float32(0.74582523), np.float32(0.6649454), np.float32(0.5206316), np.float32(0.48987812), np.float32(0.48805332), np.float32(0.45267886), np.float32(0.43568203), np.float32(0.39833054), np.float32(0.38436544), np.float32(0.38252506), np.float32(0.3675355), np.float32(0.3545158), np.float32(0.3586125), np.float32(0.34287637), np.float32(0.36872095), np.float32(0.3796647), np.float32(0.41272697), np.float32(0.41024545), np.float32(0.41028354), np.float32(0.42571878), np.float32(0.45670542), np.float32(0.4998677), np.float32(0.53006643), np.float32(0.5375959), np.float32(0.62545073), np.float32(0.64372426), np.float32(0.655239), np.float32(0.7179737), np.float32(0.7462107), np.float32(0.7920688), np.float32(0.80959123), np.float32(0.8323773), np.float32(0.86410296), np.float32(0.8861073), np.float32(0.9060999), np.float32(0.91947716), np.float32(0.9259481), np.float32(0.93675035), np.float32(0.9405379), np.float32(0.94806695), np.float32(0.9518953), np.float32(0.95188344), np.float32(0.9554168), np.float32(0.9594681), np.float32(0.9619584), np.float32(0.965643), np.float32(0.96719325), np.float32(0.9699047), np.float32(0.9665903), np.float32(0.9672655), np.float32(0.967709), np.float32(0.9662761), np.float32(0.9659755), np.float32(0.9641079), np.float32(0.96240234), np.float32(0.9570862), np.float32(0.959619), np.float32(0.9477654), np.float32(0.9465469), np.float32(0.9505101), np.float32(0.9449691), np.float32(0.9426952), np.float32(0.9489524), np.float32(0.94835544), np.float32(0.935919), np.float32(0.94762856), np.float32(0.948812), np.float32(0.9533203), np.float32(0.9542985), np.float32(0.9657755), np.float32(0.97059244), np.float32(0.97228175), np.float32(0.97338563), np.float32(0.97416764), np.float32(0.9766842), np.float32(0.9798228), np.float32(0.98188305), np.float32(0.9827016), np.float32(0.9825377), np.float32(0.9826513), np.float32(0.9820732), np.float32(0.9827877), np.float32(0.98346794), np.float32(0.9831335), np.float32(0.9829221), np.float32(0.98373806), np.float32(0.98331326), np.float32(0.98326045), np.float32(0.9830378), np.float32(0.98248476), np.float32(0.9817425), np.float32(0.98111993), np.float32(0.980455), np.float32(0.9803949), np.float32(0.98120224), np.float32(0.9804049), np.float32(0.98021954), np.float32(0.97940654), np.float32(0.9798651), np.float32(0.97853106), np.float32(0.9774296), np.float32(0.97658736), np.float32(0.9767671), np.float32(0.9754742), np.float32(0.97392786), np.float32(0.9742063), np.float32(0.9721124), np.float32(0.97100663), np.float32(0.96891195), np.float32(0.9688084), np.float32(0.9738063), np.float32(0.9764431), np.float32(0.9788679), np.float32(0.98209953), np.float32(0.9809161), np.float32(0.98170716), np.float32(0.98073155), np.float32(0.9803797), np.float32(0.98132485), np.float32(0.982084), np.float32(0.982524), np.float32(0.9838081), np.float32(0.9840555), np.float32(0.9846889), np.float32(0.9837421), np.float32(0.9826445), np.float32(0.9824661), np.float32(0.9818711), np.float32(0.97978973), np.float32(0.9783376), np.float32(0.97468), np.float32(0.96730965), np.float32(0.9640053), np.float32(0.96032137), np.float32(0.9555635), np.float32(0.9478367), np.float32(0.945538), np.float32(0.94772077), np.float32(0.94120276), np.float32(0.9342794), np.float32(0.92867315), np.float32(0.93741584), np.float32(0.9284719), np.float32(0.92152584), np.float32(0.9204254), np.float32(0.9166935), np.float32(0.9133803), np.float32(0.9074125), np.float32(0.90307796), np.float32(0.89309585), np.float32(0.90215045), np.float32(0.8998903), np.float32(0.9031239), np.float32(0.9003795), np.float32(0.90384597), np.float32(0.90270644), np.float32(0.912486), np.float32(0.9101212), np.float32(0.9112259), np.float32(0.92037976), np.float32(0.92733127), np.float32(0.93577987), np.float32(0.936746), np.float32(0.94347525), np.float32(0.9397184), np.float32(0.9394326), np.float32(0.93557024), np.float32(0.94202065), np.float32(0.9413988), np.float32(0.9384315), np.float32(0.9403225), np.float32(0.93753433), np.float32(0.94176954), np.float32(0.9410958), np.float32(0.94175094), np.float32(0.94367176), np.float32(0.9415912), np.float32(0.9418557), np.float32(0.9407487), np.float32(0.9341796), np.float32(0.92972153), np.float32(0.9316953), np.float32(0.91530704), np.float32(0.91483253), np.float32(0.9081521), np.float32(0.90269125), np.float32(0.90401477), np.float32(0.8855574), np.float32(0.8615421), np.float32(0.8538588), np.float32(0.8252161), np.float32(0.78026783), np.float32(0.7202043), np.float32(0.6477544), np.float32(0.6626095), np.float32(0.58527327), np.float32(0.50619817), np.float32(0.47514322), np.float32(0.41767374), np.float32(0.40458098), np.float32(0.36798286), np.float32(0.3511684), np.float32(0.32435387), np.float32(0.21887997), np.float32(0.18000515), np.float32(0.14481121), np.float32(0.09744), np.float32(0.08037304), np.float32(0.06601809), np.float32(0.052749436), np.float32(0.04643311), np.float32(0.042585548), np.float32(0.041103207), np.float32(0.044273514), np.float32(0.041862104), np.float32(0.043947004), np.float32(0.047911525), np.float32(0.044222757), np.float32(0.04691645), np.float32(0.052616578), np.float32(0.054316595), np.float32(0.04945014), np.float32(0.053078286), np.float32(0.055617034), np.float32(0.053301457), np.float32(0.05812615), np.float32(0.057139464), np.float32(0.06371561), np.float32(0.06496906), np.float32(0.06890876), np.float32(0.06932302), np.float32(0.06846043), np.float32(0.06453395), np.float32(0.06793648), np.float32(0.060648825), np.float32(0.057828356), np.float32(0.06206941), np.float32(0.06856353), np.float32(0.0772289), np.float32(0.07637036), np.float32(0.07930362), np.float32(0.092319295), np.float32(0.098260425), np.float32(0.095756084), np.float32(0.10737197), np.float32(0.113217466), np.float32(0.10192569), np.float32(0.09341926), np.float32(0.0941426), np.float32(0.084741436), np.float32(0.07943934), np.float32(0.060202565), np.float32(0.056058284), np.float32(0.060472265), np.float32(0.07188893), np.float32(0.06652911), np.float32(0.072695315), np.float32(0.06573878), np.float32(0.07508337), np.float32(0.08493011), np.float32(0.070373535), np.float32(0.06568537), np.float32(0.07013992), np.float32(0.069842726), np.float32(0.06616167), np.float32(0.07338624), np.float32(0.10252909), np.float32(0.12945232), np.float32(0.15002543), np.float32(0.1306067), np.float32(0.1476225), np.float32(0.17137821), np.float32(0.19778931), np.float32(0.24429415), np.float32(0.25320935), np.float32(0.2703059), np.float32(0.27471197), np.float32(0.26733944), np.float32(0.23979515), np.float32(0.2201707), np.float32(0.24953161), np.float32(0.31876186), np.float32(0.3107394), np.float32(0.3056585), np.float32(0.3349665), np.float32(0.36962858), np.float32(0.38086197), np.float32(0.37945563), np.float32(0.43282923), np.float32(0.45198888), np.float32(0.45905563), np.float32(0.44858357), np.float32(0.43864086), np.float32(0.45886096), np.float32(0.45511773), np.float32(0.4702978), np.float32(0.5602978), np.float32(0.5993241), np.float32(0.6560703), np.float32(0.6969108), np.float32(0.74018514), np.float32(0.77562124), np.float32(0.82013416), np.float32(0.84732753), np.float32(0.88456094), np.float32(0.9078241), np.float32(0.9190067), np.float32(0.93350714), np.float32(0.95054704), np.float32(0.9600486), np.float32(0.96757466), np.float32(0.97503406), np.float32(0.9786613), np.float32(0.9812555), np.float32(0.9832903), np.float32(0.98477894), np.float32(0.9854844), np.float32(0.9863105), np.float32(0.98634595), np.float32(0.9869141), np.float32(0.98741674), np.float32(0.98756), np.float32(0.9883718), np.float32(0.9886213), np.float32(0.98873365), np.float32(0.98879427), np.float32(0.98908615), np.float32(0.9889213), np.float32(0.9891037), np.float32(0.9887632), np.float32(0.9885621), np.float32(0.9885925), np.float32(0.9884674), np.float32(0.9884299), np.float32(0.98813117), np.float32(0.9879304), np.float32(0.98824394), np.float32(0.9882081), np.float32(0.9872322), np.float32(0.9868972), np.float32(0.9870285), np.float32(0.9859292), np.float32(0.9860044), np.float32(0.9854675), np.float32(0.9857276), np.float32(0.98536354), np.float32(0.9849148), np.float32(0.9841934), np.float32(0.98442405), np.float32(0.9822373), np.float32(0.9815585), np.float32(0.98088044), np.float32(0.98025954), np.float32(0.97720736), np.float32(0.9752829), np.float32(0.9707036), np.float32(0.9669024), np.float32(0.96199834), np.float32(0.95176196), np.float32(0.9521226), np.float32(0.9411387), np.float32(0.9266673), np.float32(0.9277491), np.float32(0.92751265), np.float32(0.92756987), np.float32(0.92726195), np.float32(0.9213265), np.float32(0.91779834), np.float32(0.9066068), np.float32(0.9072917), np.float32(0.89517856), np.float32(0.8870305), np.float32(0.87833273), np.float32(0.8740063), np.float32(0.8633042), np.float32(0.8492201), np.float32(0.81481624), np.float32(0.79012287), np.float32(0.80287904), np.float32(0.82663697), np.float32(0.8302743), np.float32(0.85318553), np.float32(0.872511), np.float32(0.8829772), np.float32(0.8969222), np.float32(0.900365), np.float32(0.89519155), np.float32(0.9012747), np.float32(0.91396934), np.float32(0.91977495), np.float32(0.9227771), np.float32(0.93037695), np.float32(0.93425894), np.float32(0.933375), np.float32(0.93655396), np.float32(0.94555664), np.float32(0.95509106), np.float32(0.9617382), np.float32(0.96336937), np.float32(0.96550095), np.float32(0.97030264), np.float32(0.9739083), np.float32(0.97449815), np.float32(0.97578907), np.float32(0.9773681), np.float32(0.9784535), np.float32(0.98061395), np.float32(0.98236567), np.float32(0.9833761), np.float32(0.9840642), np.float32(0.98542976), np.float32(0.98601776), np.float32(0.98621935), np.float32(0.9864552), np.float32(0.98700875), np.float32(0.98707855), np.float32(0.98674774), np.float32(0.98666304), np.float32(0.98622894), np.float32(0.9858311), np.float32(0.98710454), np.float32(0.9872536), np.float32(0.9874369), np.float32(0.98769337), np.float32(0.9879452), np.float32(0.9874392), np.float32(0.9877731), np.float32(0.98740524), np.float32(0.9873332), np.float32(0.98745733), np.float32(0.98761487), np.float32(0.9875145), np.float32(0.98704773), np.float32(0.9866768), np.float32(0.98696995), np.float32(0.9869652), np.float32(0.98723817), np.float32(0.98664284), np.float32(0.986339), np.float32(0.9861463), np.float32(0.98584324), np.float32(0.98634094), np.float32(0.9866382), np.float32(0.9871804), np.float32(0.98684794), np.float32(0.9864006), np.float32(0.98638934), np.float32(0.98627615), np.float32(0.98666567), np.float32(0.9864422), np.float32(0.98612285), np.float32(0.9861499), np.float32(0.98602355), np.float32(0.98623776), np.float32(0.98636067), np.float32(0.9864846), np.float32(0.9866044), np.float32(0.9868461), np.float32(0.98626465), np.float32(0.98598427), np.float32(0.9861827), np.float32(0.98638386), np.float32(0.9862134), np.float32(0.98582745), np.float32(0.9860428), np.float32(0.98591495), np.float32(0.9857283), np.float32(0.9855546), np.float32(0.9855843), np.float32(0.9858393), np.float32(0.9855737), np.float32(0.9856758), np.float32(0.98562545), np.float32(0.985635), np.float32(0.9856365), np.float32(0.98583454), np.float32(0.9858708), np.float32(0.9865497), np.float32(0.9863609), np.float32(0.9871133), np.float32(0.98749125), np.float32(0.98723036), np.float32(0.98738295), np.float32(0.98730624), np.float32(0.9869398), np.float32(0.9869445), np.float32(0.98641336), np.float32(0.9861367), np.float32(0.98648053), np.float32(0.98591703), np.float32(0.9856668), np.float32(0.9853157), np.float32(0.9851752), np.float32(0.9850181), np.float32(0.98480725), np.float32(0.98434526), np.float32(0.98476577), np.float32(0.9850249), np.float32(0.984758), np.float32(0.98480344), np.float32(0.98480034), np.float32(0.98486716), np.float32(0.9851976), np.float32(0.98500526), np.float32(0.9847066), np.float32(0.9848236), np.float32(0.9848563), np.float32(0.98476493), np.float32(0.98484343), np.float32(0.98450446), np.float32(0.9842716), np.float32(0.98390955), np.float32(0.9830345), np.float32(0.9833697), np.float32(0.98350775), np.float32(0.9835861), np.float32(0.98342955), np.float32(0.98303276), np.float32(0.98277974), np.float32(0.98328614), np.float32(0.98240846), np.float32(0.9822965), np.float32(0.9826696), np.float32(0.98233587), np.float32(0.98193985), np.float32(0.9818841), np.float32(0.9818418), np.float32(0.9821146), np.float32(0.9821904), np.float32(0.9816901), np.float32(0.98047936), np.float32(0.98042107), np.float32(0.98048764), np.float32(0.981365), np.float32(0.98099166), np.float32(0.98157334), np.float32(0.98166305), np.float32(0.98092467), np.float32(0.98016924), np.float32(0.9803361), np.float32(0.9804159), np.float32(0.98087597), np.float32(0.9806238), np.float32(0.98057026), np.float32(0.98060703), np.float32(0.98048544), np.float32(0.9807787), np.float32(0.98097265), np.float32(0.98042893), np.float32(0.9807504), np.float32(0.98058814), np.float32(0.9807792), np.float32(0.981472), np.float32(0.9804993), np.float32(0.9804437), np.float32(0.97967714), np.float32(0.9796259), np.float32(0.9776015), np.float32(0.97721964), np.float32(0.9764118), np.float32(0.9763392), np.float32(0.97543746), np.float32(0.9732204), np.float32(0.9719705), np.float32(0.9681543), np.float32(0.96565944), np.float32(0.96081483), np.float32(0.95675325), np.float32(0.953369), np.float32(0.9503673), np.float32(0.9427024), np.float32(0.92201775), np.float32(0.9172263), np.float32(0.9102236), np.float32(0.88469785), np.float32(0.8325587), np.float32(0.802211), np.float32(0.7921397), np.float32(0.73943216), np.float32(0.72198004), np.float32(0.70427513), np.float32(0.6301308), np.float32(0.57729095), np.float32(0.5430731), np.float32(0.5622031), np.float32(0.5381423), np.float32(0.53847736), np.float32(0.54703593), np.float32(0.59053963), np.float32(0.54194546), np.float32(0.5108827), np.float32(0.51034856), np.float32(0.5195631), np.float32(0.55138725), np.float32(0.5417841), np.float32(0.5685156), np.float32(0.54429203), np.float32(0.5658441), np.float32(0.6017212), np.float32(0.596367), np.float32(0.58510166), np.float32(0.55591756), np.float32(0.5553177), np.float32(0.5758199), np.float32(0.5438129), np.float32(0.51604563), np.float32(0.53334254), np.float32(0.5104703), np.float32(0.47371748), np.float32(0.41704887), np.float32(0.4240783), np.float32(0.3942719), np.float32(0.34336656), np.float32(0.2930998), np.float32(0.28939208), np.float32(0.2815582), np.float32(0.25939745), np.float32(0.2588921), np.float32(0.26493248), np.float32(0.2689953), np.float32(0.27079564), np.float32(0.27989817), np.float32(0.28096238), np.float32(0.27424544), np.float32(0.278877), np.float32(0.2785915), np.float32(0.2825097), np.float32(0.27433914), np.float32(0.2720784), np.float32(0.2912022), np.float32(0.30344608), np.float32(0.31083596), np.float32(0.33663404), np.float32(0.35501212), np.float32(0.33421478), np.float32(0.3476767), np.float32(0.31666678), np.float32(0.2743772), np.float32(0.33970055), np.float32(0.33322504), np.float32(0.35787198), np.float32(0.38878152), np.float32(0.38193193), np.float32(0.35058615), np.float32(0.34894297), np.float32(0.38529637), np.float32(0.4289901), np.float32(0.485679), np.float32(0.47404894), np.float32(0.5064095), np.float32(0.5685991), np.float32(0.58601916), np.float32(0.6334552), np.float32(0.6612799), np.float32(0.68834466), np.float32(0.69892925), np.float32(0.70854276), np.float32(0.74293077), np.float32(0.796257), np.float32(0.7995227), np.float32(0.84689325), np.float32(0.8712258), np.float32(0.8907596), np.float32(0.9005859), np.float32(0.9070614), np.float32(0.9181861), np.float32(0.91635853), np.float32(0.92730254), np.float32(0.92880464), np.float32(0.93312055), np.float32(0.9363554), np.float32(0.93513864), np.float32(0.93544555), np.float32(0.93082833), np.float32(0.930294), np.float32(0.9203021), np.float32(0.9085913), np.float32(0.89037466), np.float32(0.86885226), np.float32(0.8588355), np.float32(0.8485426), np.float32(0.8403116), np.float32(0.82214874), np.float32(0.81072134), np.float32(0.7753501), np.float32(0.77497816), np.float32(0.7526957), np.float32(0.72984946), np.float32(0.6856016), np.float32(0.6308695), np.float32(0.5978592), np.float32(0.56718266), np.float32(0.52356786), np.float32(0.51655513), np.float32(0.51416695), np.float32(0.5324011), np.float32(0.529725), np.float32(0.5397832), np.float32(0.5507424), np.float32(0.5596634), np.float32(0.5739044), np.float32(0.5843717), np.float32(0.5959061), np.float32(0.6016693), np.float32(0.614361), np.float32(0.6360286), np.float32(0.65646225), np.float32(0.6616751), np.float32(0.6716145), np.float32(0.67622465), np.float32(0.6887194), np.float32(0.6967618), np.float32(0.70858324), np.float32(0.7024999), np.float32(0.69916266), np.float32(0.71408814), np.float32(0.72726274), np.float32(0.7382743), np.float32(0.7570623), np.float32(0.7497316)], 'MSYNPRMSIIPTNQTQSRNTRKKEDEADAFMRLPDKEIVGCITDIGIPFTVADLQKPNPLQVQMIFEWFAELLLNATRETVEPAMRAAAEDICGEYSDVVPPDTRNLMGFYVSLRRLLAECGINDFSFNDLYKPSHDRLVKIFSYLINFVRFRESQTSVIDDHFNKAETTKARIESLYSENQEMEVRIADMKRNRKAMEAQVREKTTRNEELKQRLLDLRRNQERVAARLEDAKESQKLRPYVMQSPSALQSSLTELSNTLNSEKSHIDSLDRRSRALQTSADSFAVVSTDVASCIKILDEIGVELAKEEEENLKNAKQRDALSERGNNVREVERTESLLSRQLVKWNERTEKLREQSSAKAHEAKEKMEELRAVHRKLTEERTEKGKDMERRRVRIEQTEKKMLDLKENIENEIHSAYDEFLKMDSHIKLYITEMEQAI': [np.float32(0.94861287), np.float32(0.94863206), np.float32(0.9441864), np.float32(0.950541), np.float32(0.94433796), np.float32(0.93252647), np.float32(0.9245142), np.float32(0.9196732), np.float32(0.9171818), np.float32(0.8976169), np.float32(0.8912818), np.float32(0.8572492), np.float32(0.81818134), np.float32(0.8341531), np.float32(0.8482253), np.float32(0.84090495), np.float32(0.83139956), np.float32(0.81587356), np.float32(0.7759321), np.float32(0.74028975), np.float32(0.7415384), np.float32(0.68689674), np.float32(0.68419963), np.float32(0.6634598), np.float32(0.65489656), np.float32(0.62167126), np.float32(0.55086017), np.float32(0.48764575), np.float32(0.4103036), np.float32(0.35581356), np.float32(0.29406342), np.float32(0.27149948), np.float32(0.2442806), np.float32(0.23487283), np.float32(0.17858618), np.float32(0.15365016), np.float32(0.13225912), np.float32(0.119882524), np.float32(0.10916653), np.float32(0.102082744), np.float32(0.09394948), np.float32(0.08791488), np.float32(0.082154505), np.float32(0.084021784), np.float32(0.081943154), np.float32(0.08998551), np.float32(0.091506876), np.float32(0.0869767), np.float32(0.082763866), np.float32(0.07564282), np.float32(0.07236095), np.float32(0.07633436), np.float32(0.075900525), np.float32(0.06869397), np.float32(0.06326401), np.float32(0.06242475), np.float32(0.056164227), np.float32(0.049406677), np.float32(0.046209216), np.float32(0.050050557), np.float32(0.04317966), np.float32(0.038476005), np.float32(0.03986744), np.float32(0.04200182), np.float32(0.038787108), np.float32(0.035713144), np.float32(0.039096676), np.float32(0.0393792), np.float32(0.037636034), np.float32(0.03406109), np.float32(0.03390901), np.float32(0.036133714), np.float32(0.031864025), np.float32(0.030642498), np.float32(0.037288994), np.float32(0.036598634), np.float32(0.034983333), np.float32(0.039572727), np.float32(0.046505097), np.float32(0.050411277), np.float32(0.049816996), np.float32(0.06015564), np.float32(0.07190455), np.float32(0.07060556), np.float32(0.08194838), np.float32(0.09585336), np.float32(0.09770815), np.float32(0.09912607), np.float32(0.111039035), np.float32(0.11795499), np.float32(0.11832295), np.float32(0.11352596), np.float32(0.09900644), np.float32(0.11469775), np.float32(0.124347314), np.float32(0.09938439), np.float32(0.09562639), np.float32(0.103038244), np.float32(0.09234163), np.float32(0.083203875), np.float32(0.08742435), np.float32(0.09153615), np.float32(0.069708526), np.float32(0.061758395), np.float32(0.07315248), np.float32(0.0670557), np.float32(0.05241309), np.float32(0.045321405), np.float32(0.04914342), np.float32(0.04478193), np.float32(0.040566232), np.float32(0.038452603), np.float32(0.040584493), np.float32(0.04106147), np.float32(0.037714306), np.float32(0.035541397), np.float32(0.034732834), np.float32(0.034255024), np.float32(0.036531802), np.float32(0.038367487), np.float32(0.039528795), np.float32(0.044703357), np.float32(0.05348888), np.float32(0.05956242), np.float32(0.057956815), np.float32(0.06736183), np.float32(0.07812487), np.float32(0.07280965), np.float32(0.06685231), np.float32(0.08249762), np.float32(0.08619002), np.float32(0.07475369), np.float32(0.07068051), np.float32(0.07847556), np.float32(0.06560076), np.float32(0.066336885), np.float32(0.0626182), np.float32(0.060239106), np.float32(0.059333406), np.float32(0.057318367), np.float32(0.060579184), np.float32(0.057403784), np.float32(0.058039047), np.float32(0.06163662), np.float32(0.06132283), np.float32(0.056452136), np.float32(0.056632042), np.float32(0.059245665), np.float32(0.057835862), np.float32(0.062890455), np.float32(0.08019559), np.float32(0.105959214), np.float32(0.12588373), np.float32(0.13713595), np.float32(0.15889621), np.float32(0.16793765), np.float32(0.17576075), np.float32(0.18223757), np.float32(0.18875155), np.float32(0.21056981), np.float32(0.2495875), np.float32(0.31851172), np.float32(0.35076958), np.float32(0.34104767), np.float32(0.3811928), np.float32(0.36468938), np.float32(0.37365115), np.float32(0.36891425), np.float32(0.40435228), np.float32(0.41172367), np.float32(0.38702428), np.float32(0.38050276), np.float32(0.37095937), np.float32(0.37297267), np.float32(0.39291516), np.float32(0.4072525), np.float32(0.41856277), np.float32(0.4400801), np.float32(0.41685146), np.float32(0.4263862), np.float32(0.40745038), np.float32(0.3861068), np.float32(0.384168), np.float32(0.37298292), np.float32(0.39706343), np.float32(0.42833334), np.float32(0.42729124), np.float32(0.4327898), np.float32(0.43900427), np.float32(0.4344279), np.float32(0.43429026), np.float32(0.43550724), np.float32(0.44601926), np.float32(0.47241336), np.float32(0.47359788), np.float32(0.4885411), np.float32(0.534694), np.float32(0.5750647), np.float32(0.5652276), np.float32(0.5908605), np.float32(0.59290415), np.float32(0.59685546), np.float32(0.6020622), np.float32(0.60570115), np.float32(0.59395176), np.float32(0.58944404), np.float32(0.5914836), np.float32(0.5908949), np.float32(0.5842512), np.float32(0.5855503), np.float32(0.58961934), np.float32(0.589355), np.float32(0.5922066), np.float32(0.5957574), np.float32(0.5905674), np.float32(0.58408713), np.float32(0.577754), np.float32(0.57763076), np.float32(0.5747214), np.float32(0.5735318), np.float32(0.5707802), np.float32(0.57152975), np.float32(0.5662454), np.float32(0.5854018), np.float32(0.60209906), np.float32(0.60926074), np.float32(0.6208721), np.float32(0.6325673), np.float32(0.6604944), np.float32(0.68661505), np.float32(0.70422244), np.float32(0.72822374), np.float32(0.73539656), np.float32(0.7554203), np.float32(0.7504103), np.float32(0.76169336), np.float32(0.76810515), np.float32(0.77053285), np.float32(0.7784394), np.float32(0.7921599), np.float32(0.80387574), np.float32(0.7883843), np.float32(0.78772646), np.float32(0.7856723), np.float32(0.78307545), np.float32(0.7628501), np.float32(0.74222124), np.float32(0.7097619), np.float32(0.6943575), np.float32(0.6585974), np.float32(0.66125876), np.float32(0.64337504), np.float32(0.6494477), np.float32(0.64968914), np.float32(0.6486), np.float32(0.64686614), np.float32(0.6336535), np.float32(0.6265917), np.float32(0.62832326), np.float32(0.62949586), np.float32(0.61497617), np.float32(0.6254651), np.float32(0.6088974), np.float32(0.60354906), np.float32(0.6021067), np.float32(0.6171514), np.float32(0.61147904), np.float32(0.5955732), np.float32(0.58478373), np.float32(0.5637027), np.float32(0.57427937), np.float32(0.55355865), np.float32(0.5657593), np.float32(0.5511518), np.float32(0.53173906), np.float32(0.5680406), np.float32(0.55737066), np.float32(0.54688054), np.float32(0.5537867), np.float32(0.56240207), np.float32(0.568077), np.float32(0.6011967), np.float32(0.6300001), np.float32(0.6235796), np.float32(0.64431953), np.float32(0.6612575), np.float32(0.7180583), np.float32(0.7215539), np.float32(0.7235179), np.float32(0.72203606), np.float32(0.7162705), np.float32(0.6645743), np.float32(0.62688607), np.float32(0.6291829), np.float32(0.6178883), np.float32(0.58026916), np.float32(0.5647585), np.float32(0.52591705), np.float32(0.5240933), np.float32(0.5163542), np.float32(0.48991862), np.float32(0.50578475), np.float32(0.48788267), np.float32(0.49458298), np.float32(0.4859844), np.float32(0.49358165), np.float32(0.5172328), np.float32(0.53862137), np.float32(0.54514635), np.float32(0.5610504), np.float32(0.5879642), np.float32(0.61677283), np.float32(0.63128394), np.float32(0.6514259), np.float32(0.684446), np.float32(0.6914528), np.float32(0.6957163), np.float32(0.6925785), np.float32(0.6754097), np.float32(0.68298906), np.float32(0.6801237), np.float32(0.62066936), np.float32(0.6256521), np.float32(0.62856734), np.float32(0.6083338), np.float32(0.5968952), np.float32(0.58600515), np.float32(0.5922643), np.float32(0.58225083), np.float32(0.58802694), np.float32(0.5952195), np.float32(0.62395984), np.float32(0.6189969), np.float32(0.62850696), np.float32(0.6299688), np.float32(0.6298736), np.float32(0.65163237), np.float32(0.6435237), np.float32(0.64736426), np.float32(0.63557464), np.float32(0.62935627), np.float32(0.6150777), np.float32(0.5840711), np.float32(0.5862388), np.float32(0.5644746), np.float32(0.55660176), np.float32(0.5324203), np.float32(0.5383386), np.float32(0.5532228), np.float32(0.5716724), np.float32(0.58025485), np.float32(0.5846787), np.float32(0.5876478), np.float32(0.5866784), np.float32(0.5876941), np.float32(0.5886329), np.float32(0.5948104), np.float32(0.59196836), np.float32(0.59537697), np.float32(0.60232216), np.float32(0.60192704), np.float32(0.60288215), np.float32(0.6053732), np.float32(0.6107294), np.float32(0.60739726), np.float32(0.6075447), np.float32(0.6137267), np.float32(0.6140945), np.float32(0.6072298), np.float32(0.6067252), np.float32(0.609555), np.float32(0.6106198), np.float32(0.6116593), np.float32(0.61158496), np.float32(0.61745375), np.float32(0.6121287), np.float32(0.6164003), np.float32(0.6192983), np.float32(0.6160889), np.float32(0.61618954), np.float32(0.62001526), np.float32(0.6156025), np.float32(0.61147475), np.float32(0.6152759), np.float32(0.61928993), np.float32(0.6178635), np.float32(0.62017196), np.float32(0.6217447), np.float32(0.62870127), np.float32(0.63018644), np.float32(0.6411433), np.float32(0.6477973), np.float32(0.6432826), np.float32(0.64297056), np.float32(0.6467345), np.float32(0.63484174), np.float32(0.63598615), np.float32(0.6350516), np.float32(0.6298168), np.float32(0.62793136), np.float32(0.624178), np.float32(0.628987), np.float32(0.6259702), np.float32(0.6182159), np.float32(0.6108455), np.float32(0.6079528), np.float32(0.6057606), np.float32(0.59859157), np.float32(0.59913063), np.float32(0.6027385), np.float32(0.5963232), np.float32(0.59003925), np.float32(0.5966684), np.float32(0.58731693), np.float32(0.5813582), np.float32(0.5780972), np.float32(0.5876499), np.float32(0.5873083), np.float32(0.58527976), np.float32(0.5918306), np.float32(0.58648884), np.float32(0.5805909), np.float32(0.58376133), np.float32(0.5903943), np.float32(0.5840154), np.float32(0.5828622), np.float32(0.5832866), np.float32(0.59770834), np.float32(0.5911945), np.float32(0.5834611), np.float32(0.59522676), np.float32(0.6053324), np.float32(0.61465436), np.float32(0.62699056), np.float32(0.6341162), np.float32(0.6272668), np.float32(0.63136333), np.float32(0.6313971), np.float32(0.64103985), np.float32(0.6391713)], 'MNGRRVALWARESSARTGRSIGTPRGLRGGVQALPRGPGRPNLVASLPRRSVSSPHSQAQPRRMRLLGKLRASAAGRAALEPAFSNVLTPDRIPEFCIPPRLPAPCAPVSSPQAAALPRRCAAEPDLWFRGAYDGAGRTDWDPRSQAALSLPHLPRARTAYGFCALLESPHTRRKESLFLGGSGTAPLLPAPRPRARTFGGGGGGGGDPLAPPGRVPAAPPVAPARPLPPVALAPRPHGRRLLRAPEGLLRRALRAGRSRGLARARSVSSGDGDDDDDDGRRSGSWSPARAPATSPPRPPDPRPERLEAEGTVTLDRAGGALRLAVEYSRDSGRLRVRLLRAEDPAGGAAEPRVPVGCRVSFVLQPPGQTRRPRGAVVRLSRRAVLEQDLCLDGLSEDEVRRLAVRVKAENRGRGLERGRLLGQGELLLGPLLLL': [np.float32(0.95919484), np.float32(0.96351296), np.float32(0.95920235), np.float32(0.9508193), np.float32(0.94911677), np.float32(0.949304), np.float32(0.9538473), np.float32(0.9629312), np.float32(0.9631226), np.float32(0.96781564), np.float32(0.9698799), np.float32(0.97251636), np.float32(0.97187006), np.float32(0.97384214), np.float32(0.97517914), np.float32(0.9838395), np.float32(0.98113084), np.float32(0.9825127), np.float32(0.9826713), np.float32(0.98482543), np.float32(0.98504317), np.float32(0.9847206), np.float32(0.98585737), np.float32(0.9853249), np.float32(0.98613524), np.float32(0.98662984), np.float32(0.987281), np.float32(0.9879023), np.float32(0.98814976), np.float32(0.9883002), np.float32(0.9883456), np.float32(0.98853), np.float32(0.9887299), np.float32(0.98863167), np.float32(0.9888215), np.float32(0.98876476), np.float32(0.98849034), np.float32(0.9885938), np.float32(0.9882599), np.float32(0.9877374), np.float32(0.9873427), np.float32(0.9869523), np.float32(0.9868671), np.float32(0.98680425), np.float32(0.98670375), np.float32(0.9866289), np.float32(0.9863274), np.float32(0.9865392), np.float32(0.9858424), np.float32(0.98562694), np.float32(0.9856954), np.float32(0.9854006), np.float32(0.9844826), np.float32(0.98396665), np.float32(0.98310965), np.float32(0.98157805), np.float32(0.9789354), np.float32(0.976269), np.float32(0.97516817), np.float32(0.9744323), np.float32(0.9742957), np.float32(0.9707027), np.float32(0.9685818), np.float32(0.9684591), np.float32(0.96758837), np.float32(0.96823794), np.float32(0.9690558), np.float32(0.97013503), np.float32(0.97061116), np.float32(0.9697805), np.float32(0.9669699), np.float32(0.96335155), np.float32(0.9636519), np.float32(0.9662774), np.float32(0.9666626), np.float32(0.9665768), np.float32(0.9651181), np.float32(0.9665646), np.float32(0.9632482), np.float32(0.96126735), np.float32(0.9633605), np.float32(0.96014905), np.float32(0.9556433), np.float32(0.95931643), np.float32(0.9584021), np.float32(0.9591033), np.float32(0.96130514), np.float32(0.9562576), np.float32(0.9539475), np.float32(0.95097077), np.float32(0.954548), np.float32(0.95271987), np.float32(0.95053864), np.float32(0.95252675), np.float32(0.9531739), np.float32(0.95078504), np.float32(0.9501713), np.float32(0.94413143), np.float32(0.94702935), np.float32(0.94936985), np.float32(0.95516926), np.float32(0.9588862), np.float32(0.9555345), np.float32(0.95736104), np.float32(0.9553144), np.float32(0.95582217), np.float32(0.9559621), np.float32(0.96250176), np.float32(0.9612075), np.float32(0.9612811), np.float32(0.9551583), np.float32(0.9567607), np.float32(0.9532781), np.float32(0.9477376), np.float32(0.94868785), np.float32(0.93432873), np.float32(0.9170313), np.float32(0.88407207), np.float32(0.82714707), np.float32(0.8239769), np.float32(0.8453081), np.float32(0.8005672), np.float32(0.8240313), np.float32(0.8471735), np.float32(0.856011), np.float32(0.83452874), np.float32(0.86746293), np.float32(0.8667094), np.float32(0.8873802), np.float32(0.9192926), np.float32(0.91186506), np.float32(0.91898155), np.float32(0.92392147), np.float32(0.9201552), np.float32(0.89781135), np.float32(0.905098), np.float32(0.93140346), np.float32(0.9525801), np.float32(0.94696444), np.float32(0.93422407), np.float32(0.914402), np.float32(0.9127618), np.float32(0.9121444), np.float32(0.92106545), np.float32(0.9164509), np.float32(0.9229728), np.float32(0.9205389), np.float32(0.92827237), np.float32(0.9280526), np.float32(0.9325785), np.float32(0.92477787), np.float32(0.919955), np.float32(0.91973954), np.float32(0.90244657), np.float32(0.9172087), np.float32(0.9260833), np.float32(0.93594515), np.float32(0.928748), np.float32(0.92806625), np.float32(0.91777897), np.float32(0.9124593), np.float32(0.8955826), np.float32(0.8968857), np.float32(0.8993066), np.float32(0.91791403), np.float32(0.9155077), np.float32(0.89985806), np.float32(0.9131734), np.float32(0.8840841), np.float32(0.8955237), np.float32(0.89776593), np.float32(0.91064966), np.float32(0.90648746), np.float32(0.9113623), np.float32(0.9131081), np.float32(0.90445006), np.float32(0.92138654), np.float32(0.93773), np.float32(0.94087005), np.float32(0.9532872), np.float32(0.9584285), np.float32(0.96203464), np.float32(0.96509117), np.float32(0.9689058), np.float32(0.9709952), np.float32(0.9709401), np.float32(0.97232246), np.float32(0.9758891), np.float32(0.97756314), np.float32(0.9796337), np.float32(0.9803674), np.float32(0.9825782), np.float32(0.9841112), np.float32(0.9844512), np.float32(0.9856721), np.float32(0.9855036), np.float32(0.9861449), np.float32(0.9862472), np.float32(0.98701406), np.float32(0.9867444), np.float32(0.98773116), np.float32(0.98820215), np.float32(0.9884282), np.float32(0.9886727), np.float32(0.9890766), np.float32(0.98881793), np.float32(0.98882127), np.float32(0.98870707), np.float32(0.9886973), np.float32(0.988269), np.float32(0.9884123), np.float32(0.98797077), np.float32(0.9879814), np.float32(0.98811567), np.float32(0.98818934), np.float32(0.9881392), np.float32(0.98832136), np.float32(0.98773414), np.float32(0.9873997), np.float32(0.9872968), np.float32(0.98693085), np.float32(0.987099), np.float32(0.9864861), np.float32(0.98668265), np.float32(0.9865832), np.float32(0.9864203), np.float32(0.9866073), np.float32(0.98604727), np.float32(0.9849364), np.float32(0.984193), np.float32(0.98256266), np.float32(0.9816226), np.float32(0.981369), np.float32(0.9796988), np.float32(0.97812474), np.float32(0.97812325), np.float32(0.97797555), np.float32(0.97745717), np.float32(0.97452265), np.float32(0.97428006), np.float32(0.971778), np.float32(0.9715063), np.float32(0.9715223), np.float32(0.97065294), np.float32(0.96834), np.float32(0.9640115), np.float32(0.9662334), np.float32(0.96342635), np.float32(0.96203417), np.float32(0.96159446), np.float32(0.9637897), np.float32(0.9632147), np.float32(0.96509403), np.float32(0.9618448), np.float32(0.9640478), np.float32(0.964876), np.float32(0.9680942), np.float32(0.96921253), np.float32(0.97151405), np.float32(0.970493), np.float32(0.9723397), np.float32(0.97125745), np.float32(0.9738728), np.float32(0.9754828), np.float32(0.9747141), np.float32(0.9781808), np.float32(0.9809306), np.float32(0.98154527), np.float32(0.98235494), np.float32(0.98405325), np.float32(0.98445326), np.float32(0.98517203), np.float32(0.98516524), np.float32(0.9854667), np.float32(0.9859875), np.float32(0.9856227), np.float32(0.98539156), np.float32(0.9854914), np.float32(0.9854354), np.float32(0.9858856), np.float32(0.98587877), np.float32(0.98578763), np.float32(0.98628277), np.float32(0.98660266), np.float32(0.98659605), np.float32(0.98624796), np.float32(0.9863815), np.float32(0.9859714), np.float32(0.9861458), np.float32(0.98592097), np.float32(0.9856215), np.float32(0.9856102), np.float32(0.9855057), np.float32(0.9847001), np.float32(0.9840518), np.float32(0.98308384), np.float32(0.9819536), np.float32(0.98009974), np.float32(0.9780449), np.float32(0.97750163), np.float32(0.9759148), np.float32(0.9722507), np.float32(0.96555907), np.float32(0.9573693), np.float32(0.9533078), np.float32(0.9505369), np.float32(0.93843377), np.float32(0.93433374), np.float32(0.92839164), np.float32(0.9092568), np.float32(0.8832415), np.float32(0.8689825), np.float32(0.8361525), np.float32(0.7896355), np.float32(0.73612934), np.float32(0.73361695), np.float32(0.6637392), np.float32(0.63419247), np.float32(0.6036034), np.float32(0.5706114), np.float32(0.5318542), np.float32(0.48784807), np.float32(0.4162501), np.float32(0.35059485), np.float32(0.22701767), np.float32(0.21604756), np.float32(0.19829027), np.float32(0.1756537), np.float32(0.16257483), np.float32(0.14739284), np.float32(0.13909484), np.float32(0.14316441), np.float32(0.1494947), np.float32(0.14839396), np.float32(0.15819448), np.float32(0.15885179), np.float32(0.17335632), np.float32(0.20890781), np.float32(0.28510714), np.float32(0.29601383), np.float32(0.39251497), np.float32(0.4887671), np.float32(0.5047822), np.float32(0.5413871), np.float32(0.49495727), np.float32(0.57969236), np.float32(0.59127885), np.float32(0.66582173), np.float32(0.57798976), np.float32(0.6496942), np.float32(0.7216591), np.float32(0.68595904), np.float32(0.7978938), np.float32(0.7737609), np.float32(0.8474596), np.float32(0.7871522), np.float32(0.86250067), np.float32(0.7702993), np.float32(0.7468546), np.float32(0.71532565), np.float32(0.74946654), np.float32(0.7480944), np.float32(0.7803804), np.float32(0.66026545), np.float32(0.60773784), np.float32(0.56482464), np.float32(0.534711), np.float32(0.5981848), np.float32(0.5649159), np.float32(0.51161224), np.float32(0.53234106), np.float32(0.55149883), np.float32(0.5406455), np.float32(0.58698004), np.float32(0.695119), np.float32(0.8500493), np.float32(0.9127108), np.float32(0.9173075), np.float32(0.906383), np.float32(0.8942527), np.float32(0.85928285), np.float32(0.7458575), np.float32(0.63513297), np.float32(0.5450398), np.float32(0.48887196), np.float32(0.46287265), np.float32(0.29555288), np.float32(0.2958297), np.float32(0.22136432), np.float32(0.203652), np.float32(0.25805092), np.float32(0.2093002), np.float32(0.19650091), np.float32(0.19699405), np.float32(0.16815297), np.float32(0.1365113), np.float32(0.15513171), np.float32(0.15779339), np.float32(0.19908178), np.float32(0.19181271), np.float32(0.20429112), np.float32(0.21263514), np.float32(0.22918805), np.float32(0.24916434), np.float32(0.22507413), np.float32(0.23030326), np.float32(0.21969461), np.float32(0.21569508), np.float32(0.24956547), np.float32(0.24098352), np.float32(0.23961821), np.float32(0.25464073), np.float32(0.31744826), np.float32(0.42396975), np.float32(0.5270684), np.float32(0.5919073), np.float32(0.6326012), np.float32(0.66818064), np.float32(0.7274217), np.float32(0.76719666), np.float32(0.8502306), np.float32(0.82546574), np.float32(0.8590182), np.float32(0.90245354), np.float32(0.9127658), np.float32(0.88798475), np.float32(0.8738471), np.float32(0.8770238), np.float32(0.8952055), np.float32(0.85545516), np.float32(0.8642014), np.float32(0.7739149), np.float32(0.691063), np.float32(0.43839186), np.float32(0.4947496)], 'MSLNSYLTEAYGPKRAAKSRNGSKREAKVSNVSITDSAEQLVFTNNKPTGHATDIKAKAKRTGLFKNLETNELTEFKPASEVQEPNEVKMSSGAHAGLQSAEQVAEQIGKKQREAQREAAAAAVNKETVFRDSSGAQIADYSTYMRDRERADKLRERFQQNKSREMNMGDIQLHQLRNPDWRPARCEGEQIRRDDPAAQFTAESSAATYKLSPLGRKLYNKAWPENRFQIAPGWRWDGVDRSNGFEQKWFAKQGELAERKAQQMAAQQDY': [np.float32(0.9483683), np.float32(0.9503165), np.float32(0.95449924), np.float32(0.95980626), np.float32(0.9562213), np.float32(0.95759916), np.float32(0.9582469), np.float32(0.96067166), np.float32(0.96168905), np.float32(0.96250904), np.float32(0.95910996), np.float32(0.9611515), np.float32(0.9584697), np.float32(0.96013683), np.float32(0.9618548), np.float32(0.9621393), np.float32(0.9636726), np.float32(0.9649146), np.float32(0.964043), np.float32(0.96546936), np.float32(0.9686526), np.float32(0.9679249), np.float32(0.9698089), np.float32(0.9687478), np.float32(0.9699701), np.float32(0.97231704), np.float32(0.9714688), np.float32(0.96986425), np.float32(0.96563065), np.float32(0.9608362), np.float32(0.9553061), np.float32(0.9564117), np.float32(0.9534516), np.float32(0.95292765), np.float32(0.955217), np.float32(0.9530333), np.float32(0.94776815), np.float32(0.95330477), np.float32(0.9448116), np.float32(0.94941056), np.float32(0.94748193), np.float32(0.9391564), np.float32(0.93926674), np.float32(0.94175684), np.float32(0.9322911), np.float32(0.93756586), np.float32(0.9326488), np.float32(0.9399732), np.float32(0.9427553), np.float32(0.944136), np.float32(0.9386755), np.float32(0.9299438), np.float32(0.92761266), np.float32(0.92360944), np.float32(0.9325611), np.float32(0.9216949), np.float32(0.90709925), np.float32(0.8981725), np.float32(0.882339), np.float32(0.86536866), np.float32(0.8724367), np.float32(0.8749733), np.float32(0.86776495), np.float32(0.86414635), np.float32(0.8762263), np.float32(0.8771451), np.float32(0.8908576), np.float32(0.9027406), np.float32(0.9024782), np.float32(0.92022264), np.float32(0.92149293), np.float32(0.92857724), np.float32(0.93382514), np.float32(0.9320152), np.float32(0.93972653), np.float32(0.94769794), np.float32(0.9517053), np.float32(0.95484245), np.float32(0.95970196), np.float32(0.95941395), np.float32(0.9634407), np.float32(0.9668787), np.float32(0.96762186), np.float32(0.9704517), np.float32(0.9713553), np.float32(0.9721051), np.float32(0.9741484), np.float32(0.9748224), np.float32(0.9741468), np.float32(0.97410995), np.float32(0.9705287), np.float32(0.9662026), np.float32(0.9620247), np.float32(0.95241505), np.float32(0.94609576), np.float32(0.9345816), np.float32(0.9115582), np.float32(0.89531106), np.float32(0.88644266), np.float32(0.8778636), np.float32(0.8514751), np.float32(0.81961614), np.float32(0.78360534), np.float32(0.75342834), np.float32(0.73295027), np.float32(0.72950613), np.float32(0.71387744), np.float32(0.69399637), np.float32(0.67814237), np.float32(0.6781399), np.float32(0.67212963), np.float32(0.6750398), np.float32(0.6760085), np.float32(0.6799568), np.float32(0.6912268), np.float32(0.6837089), np.float32(0.68975294), np.float32(0.6770753), np.float32(0.6791677), np.float32(0.7000115), np.float32(0.7197467), np.float32(0.7376005), np.float32(0.72582006), np.float32(0.73458916), np.float32(0.7435451), np.float32(0.7596813), np.float32(0.7559797), np.float32(0.7532565), np.float32(0.74313134), np.float32(0.7430121), np.float32(0.74682546), np.float32(0.7502787), np.float32(0.7447992), np.float32(0.74732757), np.float32(0.74260634), np.float32(0.7350828), np.float32(0.7364679), np.float32(0.7271763), np.float32(0.6910586), np.float32(0.6717236), np.float32(0.64913553), np.float32(0.6120307), np.float32(0.5620594), np.float32(0.5201881), np.float32(0.4911356), np.float32(0.48177642), np.float32(0.43864948), np.float32(0.41073388), np.float32(0.37715536), np.float32(0.37760296), np.float32(0.38299522), np.float32(0.3856023), np.float32(0.38271862), np.float32(0.3952552), np.float32(0.4022847), np.float32(0.41547367), np.float32(0.43546352), np.float32(0.4538792), np.float32(0.4801127), np.float32(0.48552024), np.float32(0.49317402), np.float32(0.49292636), np.float32(0.501047), np.float32(0.5587633), np.float32(0.56581), np.float32(0.56316763), np.float32(0.5756917), np.float32(0.5919874), np.float32(0.63839686), np.float32(0.6148745), np.float32(0.62576795), np.float32(0.6292141), np.float32(0.6389157), np.float32(0.6916247), np.float32(0.67320216), np.float32(0.7310371), np.float32(0.77266943), np.float32(0.8053474), np.float32(0.8372013), np.float32(0.83956367), np.float32(0.8193292), np.float32(0.86613476), np.float32(0.8783578), np.float32(0.88494146), np.float32(0.9060497), np.float32(0.9089949), np.float32(0.923033), np.float32(0.93074226), np.float32(0.92810374), np.float32(0.93301404), np.float32(0.93402535), np.float32(0.9369455), np.float32(0.9339896), np.float32(0.93021786), np.float32(0.932217), np.float32(0.93446714), np.float32(0.9367392), np.float32(0.93720186), np.float32(0.93930995), np.float32(0.9359242), np.float32(0.9381821), np.float32(0.9405981), np.float32(0.93745184), np.float32(0.9281653), np.float32(0.925201), np.float32(0.92377657), np.float32(0.9129363), np.float32(0.8998116), np.float32(0.90061945), np.float32(0.8811015), np.float32(0.87954926), np.float32(0.8593897), np.float32(0.856693), np.float32(0.8639963), np.float32(0.8603841), np.float32(0.8397755), np.float32(0.8375445), np.float32(0.8564453), np.float32(0.81493616), np.float32(0.80483365), np.float32(0.8124032), np.float32(0.7971855), np.float32(0.76291156), np.float32(0.7104656), np.float32(0.7087938), np.float32(0.66485023), np.float32(0.67637664), np.float32(0.66724986), np.float32(0.63233155), np.float32(0.66246486), np.float32(0.6655479), np.float32(0.6364762), np.float32(0.60076976), np.float32(0.5578806), np.float32(0.5711411), np.float32(0.5633742), np.float32(0.5524388), np.float32(0.48756668), np.float32(0.46634763), np.float32(0.41981855), np.float32(0.42238817), np.float32(0.37235305), np.float32(0.3860098), np.float32(0.40362874), np.float32(0.35891604), np.float32(0.3695549), np.float32(0.39003512), np.float32(0.39423797), np.float32(0.4134398), np.float32(0.3973122), np.float32(0.36378372), np.float32(0.3644633), np.float32(0.36180264), np.float32(0.3583502), np.float32(0.3636779), np.float32(0.36867726), np.float32(0.38524097), np.float32(0.44036162), np.float32(0.4914436), np.float32(0.5283808), np.float32(0.5454208), np.float32(0.58762836), np.float32(0.6059344), np.float32(0.61126417), np.float32(0.5882077), np.float32(0.5926768), np.float32(0.6069623), np.float32(0.6222377), np.float32(0.6072013), np.float32(0.5950636)], 'MSFPKYKPSRLATLPSTLDPAEYDISPETRQAQAERLAIRSRLKREYLLQYNDPSRRGLIEDPALIRWTYARSANIYPNFRPTPKNSLLGALLGIGPLFFWYYVFKTDRVSVRTSASRLCGRLPGKVLAAALSLDDCLQCPSRPSFLFLSSQS': [np.float32(0.9730728), np.float32(0.96660143), np.float32(0.96885383), np.float32(0.9732231), np.float32(0.97291833), np.float32(0.9730979), np.float32(0.9745691), np.float32(0.9735607), np.float32(0.97348154), np.float32(0.972837), np.float32(0.9708382), np.float32(0.9684078), np.float32(0.96523297), np.float32(0.9635704), np.float32(0.96247965), np.float32(0.957642), np.float32(0.9523836), np.float32(0.9447987), np.float32(0.9395403), np.float32(0.9290501), np.float32(0.9157569), np.float32(0.8867473), np.float32(0.8678592), np.float32(0.8526569), np.float32(0.8362086), np.float32(0.7967449), np.float32(0.7455145), np.float32(0.6920613), np.float32(0.64026135), np.float32(0.60057586), np.float32(0.5650441), np.float32(0.50448895), np.float32(0.4680209), np.float32(0.44224325), np.float32(0.3873096), np.float32(0.36499548), np.float32(0.32685667), np.float32(0.32811093), np.float32(0.33941364), np.float32(0.3098474), np.float32(0.31866217), np.float32(0.33456278), np.float32(0.3306315), np.float32(0.30770195), np.float32(0.34881526), np.float32(0.34475157), np.float32(0.32806993), np.float32(0.34470624), np.float32(0.35920715), np.float32(0.41179812), np.float32(0.41849452), np.float32(0.37109), np.float32(0.3950022), np.float32(0.35276946), np.float32(0.34591946), np.float32(0.33978996), np.float32(0.35422176), np.float32(0.31938845), np.float32(0.3461615), np.float32(0.44921848), np.float32(0.4437395), np.float32(0.4436417), np.float32(0.43573934), np.float32(0.43110612), np.float32(0.41374904), np.float32(0.41025978), np.float32(0.38921705), np.float32(0.42725995), np.float32(0.52479035), np.float32(0.54559654), np.float32(0.6006509), np.float32(0.58056), np.float32(0.6038885), np.float32(0.59922945), np.float32(0.59630173), np.float32(0.54971075), np.float32(0.55348045), np.float32(0.557051), np.float32(0.54066855), np.float32(0.53628147), np.float32(0.52641755), np.float32(0.55683285), np.float32(0.5652009), np.float32(0.55973804), np.float32(0.55489874), np.float32(0.5581057), np.float32(0.5932655), np.float32(0.61427456), np.float32(0.63102627), np.float32(0.6073752), np.float32(0.59776855), np.float32(0.5397997), np.float32(0.49832276), np.float32(0.45389566), np.float32(0.46413052), np.float32(0.45299938), np.float32(0.44900906), np.float32(0.42191708), np.float32(0.39577448), np.float32(0.39578554), np.float32(0.38691172), np.float32(0.35496524), np.float32(0.3699448), np.float32(0.34969538), np.float32(0.3570681), np.float32(0.3833499), np.float32(0.3836547), np.float32(0.4083776), np.float32(0.45015007), np.float32(0.475486), np.float32(0.5218319), np.float32(0.5054321), np.float32(0.49234387), np.float32(0.41775945), np.float32(0.34709674), np.float32(0.37389332), np.float32(0.4273078), np.float32(0.41106954), np.float32(0.50766635), np.float32(0.48761728), np.float32(0.5755664), np.float32(0.5749208), np.float32(0.56797165), np.float32(0.61346126), np.float32(0.62199694), np.float32(0.4398332), np.float32(0.47694805), np.float32(0.5125352), np.float32(0.531726), np.float32(0.57171965), np.float32(0.5086467), np.float32(0.550824), np.float32(0.56422883), np.float32(0.5401295), np.float32(0.48038954), np.float32(0.5222151), np.float32(0.4324898), np.float32(0.39431292), np.float32(0.31579262), np.float32(0.38391003), np.float32(0.38408822), np.float32(0.38754785), np.float32(0.4616901), np.float32(0.6558079), np.float32(0.70261776), np.float32(0.6902732), np.float32(0.7464094), np.float32(0.6823135), np.float32(0.7331215), np.float32(0.7069014), np.float32(0.6819767), np.float32(0.71568215), np.float32(0.788152)], 'MNTYTVTLKGPAPWGFRLQGGKDFSMPLTVSRLTPGGKAAQAGVGPGDWVVSIDHANAEEMTHVEAQNKIRAAGDTLTLSLSSRQAPEPKYSFAPSMSLNKMPRPFISGSDDTNLGPVTKPVTYVPTAPKFNAPANVLQQHNGRFLILARRVLCKILNPENENGNTRNLDLTSRKATLMTSVKKNIKICCAIADQLRLHFWDFCGFVVEKRVPCCQSRTGSYFFLNFKNHVDIKRNIYGIWCSRHSLRVESVPCYLANDASKKRLIEDTQDWQPRTGTTQSRSFRILAQLTGTDFMQDPDDENLKKSRNEIYRNMPRCSVTGIMSGLPVPSISSPERPQTEQIKQSHISKYNRLTLFILSIFSDPDKKKKKKSVFTVYLAKTKLQAPKCHIAVTNKLLMLKELKNVEKMLCSGVSLSDSYVKIVKLQRTLICTVTSPLLGLNAEMPECLLSFPILNCRLKRMAISPPPPLFLAKMTPRPAAGPSCRPPWVTDPNFADRYHPDKTSTVLTRHSQPAQPTPMQNRSSIVQAAQQAPEDSSRTPVCAACSKIIRGRYLVALGRSWHPEEFTCSQCKVVLEEGGFFEERGSILCTKCYDSRYAPNCAKCKKIITGEIMHALKMTWHVHCFICAACKIPIRNKAFYMEEGEPYCEKDYEKMFGTKCHGCDFKIDAGDRFLEALGYSWHDTCFVCAICQINLEGKTFYSKKDKPLCKTHAFSHV': [np.float32(0.16351111), np.float32(0.16359513), np.float32(0.15966564), np.float32(0.14715336), np.float32(0.15462105), np.float32(0.1557505), np.float32(0.14985374), np.float32(0.16703223), np.float32(0.17233522), np.float32(0.18287756), np.float32(0.18774432), np.float32(0.19640231), np.float32(0.19276698), np.float32(0.17507784), np.float32(0.17997074), np.float32(0.17952718), np.float32(0.1873127), np.float32(0.17987512), np.float32(0.20414744), np.float32(0.18522282), np.float32(0.20089558), np.float32(0.20833515), np.float32(0.2101155), np.float32(0.20445535), np.float32(0.21275276), np.float32(0.1973445), np.float32(0.2047736), np.float32(0.2202046), np.float32(0.22823906), np.float32(0.23920447), np.float32(0.24384417), np.float32(0.23292232), np.float32(0.2170814), np.float32(0.20921229), np.float32(0.1939796), np.float32(0.18548691), np.float32(0.17554891), np.float32(0.17882064), np.float32(0.17354411), np.float32(0.15908837), np.float32(0.14646554), np.float32(0.14761722), np.float32(0.16454203), np.float32(0.17009397), np.float32(0.17644754), np.float32(0.17968772), np.float32(0.18999454), np.float32(0.22251809), np.float32(0.19253246), np.float32(0.18250996), np.float32(0.1838218), np.float32(0.18506484), np.float32(0.18005358), np.float32(0.21128806), np.float32(0.24658136), np.float32(0.31121248), np.float32(0.325122), np.float32(0.3107335), np.float32(0.31041974), np.float32(0.30696622), np.float32(0.3273403), np.float32(0.34358713), np.float32(0.36685207), np.float32(0.39140004), np.float32(0.43909132), np.float32(0.44115347), np.float32(0.4533717), np.float32(0.5018681), np.float32(0.49788928), np.float32(0.5343161), np.float32(0.5285686), np.float32(0.5268759), np.float32(0.53439397), np.float32(0.62738353), np.float32(0.7139338), np.float32(0.7853032), np.float32(0.84365445), np.float32(0.8441275), np.float32(0.86434436), np.float32(0.84037834), np.float32(0.9047229), np.float32(0.91210276), np.float32(0.9196433), np.float32(0.9234922), np.float32(0.92042947), np.float32(0.9305898), np.float32(0.91825473), np.float32(0.911718), np.float32(0.9329955), np.float32(0.94456434), np.float32(0.9423689), np.float32(0.9540915), np.float32(0.96142584), np.float32(0.9615472), np.float32(0.94995093), np.float32(0.9359574), np.float32(0.9385129), np.float32(0.89851993), np.float32(0.8730677), np.float32(0.8582727), np.float32(0.8614157), np.float32(0.88318336), np.float32(0.84811443), np.float32(0.86982554), np.float32(0.8723246), np.float32(0.85179037), np.float32(0.81555796), np.float32(0.89502704), np.float32(0.9087125), np.float32(0.92086583), np.float32(0.93384665), np.float32(0.9091916), np.float32(0.91391146), np.float32(0.88031536), np.float32(0.89132035), np.float32(0.90466505), np.float32(0.8986899), np.float32(0.90321225), np.float32(0.91065925), np.float32(0.90280783), np.float32(0.9081582), np.float32(0.9137669), np.float32(0.8984871), np.float32(0.88385046), np.float32(0.8616221), np.float32(0.8659135), np.float32(0.8623661), np.float32(0.8191277), np.float32(0.8143221), np.float32(0.80667603), np.float32(0.7986899), np.float32(0.75111824), np.float32(0.6666865), np.float32(0.58225673), np.float32(0.42254958), np.float32(0.42640623), np.float32(0.3692111), np.float32(0.29480237), np.float32(0.2654519), np.float32(0.28390303), np.float32(0.26203912), np.float32(0.20396158), np.float32(0.1620704), np.float32(0.1520703), np.float32(0.11014296), np.float32(0.101097465), np.float32(0.10120142), np.float32(0.11999812), np.float32(0.14421776), np.float32(0.15750553), np.float32(0.16775596), np.float32(0.19639733), np.float32(0.22580492), np.float32(0.23519649), np.float32(0.24528375), np.float32(0.26548454), np.float32(0.26245907), np.float32(0.28160024), np.float32(0.31819502), np.float32(0.32530922), np.float32(0.3684339), np.float32(0.41883433), np.float32(0.45870548), np.float32(0.4841412), np.float32(0.4974923), np.float32(0.5832094), np.float32(0.6334001), np.float32(0.5948091), np.float32(0.63492054), np.float32(0.6811851), np.float32(0.5901088), np.float32(0.6127073), np.float32(0.56792736), np.float32(0.48049772), np.float32(0.34182042), np.float32(0.30446237), np.float32(0.22105439), np.float32(0.19604875), np.float32(0.18912685), np.float32(0.19218473), np.float32(0.16082616), np.float32(0.15238427), np.float32(0.12983498), np.float32(0.13486518), np.float32(0.11711736), np.float32(0.10627266), np.float32(0.082679875), np.float32(0.07293814), np.float32(0.06705195), np.float32(0.060339924), np.float32(0.06637297), np.float32(0.06788518), np.float32(0.061860744), np.float32(0.061390556), np.float32(0.061306268), np.float32(0.054129634), np.float32(0.05181969), np.float32(0.05139169), np.float32(0.060478758), np.float32(0.060357716), np.float32(0.06528723), np.float32(0.0757169), np.float32(0.07730165), np.float32(0.080244794), np.float32(0.08384232), np.float32(0.089102775), np.float32(0.10201091), np.float32(0.10500267), np.float32(0.109637566), np.float32(0.105467275), np.float32(0.10100492), np.float32(0.0969501), np.float32(0.093127355), np.float32(0.09010318), np.float32(0.08143682), np.float32(0.07757105), np.float32(0.090586945), np.float32(0.10084424), np.float32(0.105813764), np.float32(0.111659), np.float32(0.121378876), np.float32(0.11793727), np.float32(0.115140565), np.float32(0.11735097), np.float32(0.120481506), np.float32(0.11021043), np.float32(0.110602915), np.float32(0.10777258), np.float32(0.08967086), np.float32(0.08667262), np.float32(0.07220637), np.float32(0.071478136), np.float32(0.07887848), np.float32(0.07981358), np.float32(0.08184569), np.float32(0.08237434), np.float32(0.08897688), np.float32(0.09688026), np.float32(0.09423809), np.float32(0.092348084), np.float32(0.08056142), np.float32(0.07445308), np.float32(0.06827797), np.float32(0.064674586), np.float32(0.06320586), np.float32(0.06730564), np.float32(0.063508704), np.float32(0.063196495), np.float32(0.069103956), np.float32(0.07559668), np.float32(0.08409031), np.float32(0.10129515), np.float32(0.1184435), np.float32(0.13123818), np.float32(0.15112552), np.float32(0.16871506), np.float32(0.1786807), np.float32(0.17727585), np.float32(0.20264174), np.float32(0.24689464), np.float32(0.23709637), np.float32(0.20596644), np.float32(0.20385715), np.float32(0.24426758), np.float32(0.2967019), np.float32(0.33743706), np.float32(0.40162376), np.float32(0.4485369), np.float32(0.51320696), np.float32(0.500517), np.float32(0.5007484), np.float32(0.49875915), np.float32(0.5098794), np.float32(0.49667874), np.float32(0.4854695), np.float32(0.43803397), np.float32(0.34769195), np.float32(0.3529051), np.float32(0.33124173), np.float32(0.2956056), np.float32(0.33588734), np.float32(0.34849972), np.float32(0.36135793), np.float32(0.3479519), np.float32(0.39565673), np.float32(0.44234347), np.float32(0.4499133), np.float32(0.44730315), np.float32(0.42170355), np.float32(0.41679746), np.float32(0.3580197), np.float32(0.40656006), np.float32(0.37074578), np.float32(0.39192674), np.float32(0.39808884), np.float32(0.4146546), np.float32(0.4722543), np.float32(0.4468417), np.float32(0.44815135), np.float32(0.4737522), np.float32(0.48623714), np.float32(0.49779823), np.float32(0.54672956), np.float32(0.553858), np.float32(0.55987376), np.float32(0.6043457), np.float32(0.6148717), np.float32(0.60118026), np.float32(0.5918321), np.float32(0.5621746), np.float32(0.57275975), np.float32(0.58161086), np.float32(0.61088496), np.float32(0.5990791), np.float32(0.6622704), np.float32(0.65894914), np.float32(0.7191676), np.float32(0.74334615), np.float32(0.6783052), np.float32(0.72264904), np.float32(0.726894), np.float32(0.7327712), np.float32(0.76329833), np.float32(0.7787656), np.float32(0.79603916), np.float32(0.7910093), np.float32(0.79241484), np.float32(0.7862638), np.float32(0.81448925), np.float32(0.7961816), np.float32(0.812523), np.float32(0.78697383), np.float32(0.76391584), np.float32(0.80197585), np.float32(0.80683523), np.float32(0.83535665), np.float32(0.8209587), np.float32(0.7866908), np.float32(0.80455923), np.float32(0.7529554), np.float32(0.7454452), np.float32(0.71183336), np.float32(0.6008793), np.float32(0.5264198), np.float32(0.47808743), np.float32(0.39548922), np.float32(0.33976772), np.float32(0.32746673), np.float32(0.27996084), np.float32(0.23386233), np.float32(0.2138436), np.float32(0.17650874), np.float32(0.15165979), np.float32(0.13340722), np.float32(0.12257797), np.float32(0.13490814), np.float32(0.13183501), np.float32(0.13209738), np.float32(0.13906367), np.float32(0.15922296), np.float32(0.16476929), np.float32(0.13862461), np.float32(0.12735711), np.float32(0.11461672), np.float32(0.105459146), np.float32(0.099189065), np.float32(0.0978793), np.float32(0.09837164), np.float32(0.09531819), np.float32(0.09921711), np.float32(0.11563785), np.float32(0.1470753), np.float32(0.15886472), np.float32(0.19614716), np.float32(0.20574087), np.float32(0.25655368), np.float32(0.29393482), np.float32(0.2713549), np.float32(0.23691255), np.float32(0.18295887), np.float32(0.16510133), np.float32(0.13305712), np.float32(0.10855394), np.float32(0.09517474), np.float32(0.089457534), np.float32(0.084449016), np.float32(0.08804377), np.float32(0.09169108), np.float32(0.08800854), np.float32(0.101695836), np.float32(0.10479972), np.float32(0.10819466), np.float32(0.13108766), np.float32(0.119724676), np.float32(0.11073289), np.float32(0.10554719), np.float32(0.11108743), np.float32(0.10167965), np.float32(0.09217329), np.float32(0.08815817), np.float32(0.08028147), np.float32(0.08853248), np.float32(0.08569336), np.float32(0.098907284), np.float32(0.09783686), np.float32(0.10837653), np.float32(0.12122936), np.float32(0.1223807), np.float32(0.1095029), np.float32(0.10776853), np.float32(0.1074576), np.float32(0.099713475), np.float32(0.09562458), np.float32(0.097957365), np.float32(0.09851828), np.float32(0.106083214), np.float32(0.09826354), np.float32(0.09481752), np.float32(0.095398426), np.float32(0.08538456), np.float32(0.074845634), np.float32(0.08050655), np.float32(0.076064706), np.float32(0.08085652), np.float32(0.075548366), np.float32(0.07365829), np.float32(0.072855614), np.float32(0.07320143), np.float32(0.08443886), np.float32(0.09099876), np.float32(0.09593422), np.float32(0.10020405), np.float32(0.10692403), np.float32(0.09786974), np.float32(0.09990534), np.float32(0.11186414), np.float32(0.113647975), np.float32(0.104479134), np.float32(0.110581346), np.float32(0.111087), np.float32(0.09777842), np.float32(0.10134054), np.float32(0.10694233), np.float32(0.11152339), np.float32(0.12524389), np.float32(0.11393134), np.float32(0.12024019), np.float32(0.11989234), np.float32(0.13565432), np.float32(0.15121822), np.float32(0.14809357), np.float32(0.14109795), np.float32(0.14037652), np.float32(0.15119645), np.float32(0.16796869), np.float32(0.18756042), np.float32(0.19160523), np.float32(0.21537563), np.float32(0.24268593), np.float32(0.2516504), np.float32(0.250148), np.float32(0.26253688), np.float32(0.30385745), np.float32(0.35826546), np.float32(0.41209236), np.float32(0.48860642), np.float32(0.54144704), np.float32(0.581075), np.float32(0.61375815), np.float32(0.68208486), np.float32(0.69527304), np.float32(0.7765746), np.float32(0.82534087), np.float32(0.8512306), np.float32(0.9070797), np.float32(0.8836956), np.float32(0.88236624), np.float32(0.90081835), np.float32(0.91954803), np.float32(0.92836255), np.float32(0.93761784), np.float32(0.9392545), np.float32(0.92701304), np.float32(0.9274178), np.float32(0.9223006), np.float32(0.9271026), np.float32(0.9320102), np.float32(0.92776334), np.float32(0.92730933), np.float32(0.9304047), np.float32(0.9275467), np.float32(0.90425813), np.float32(0.9030293), np.float32(0.91293705), np.float32(0.9212037), np.float32(0.9333102), np.float32(0.93555343), np.float32(0.9453708), np.float32(0.96203625), np.float32(0.9686294), np.float32(0.9693451), np.float32(0.96782434), np.float32(0.969586), np.float32(0.9717335), np.float32(0.97139007), np.float32(0.97156286), np.float32(0.97178686), np.float32(0.96939474), np.float32(0.97193414), np.float32(0.97266203), np.float32(0.9746061), np.float32(0.977132), np.float32(0.97687894), np.float32(0.97332984), np.float32(0.9751348), np.float32(0.9729629), np.float32(0.97713476), np.float32(0.9753357), np.float32(0.9771559), np.float32(0.9778972), np.float32(0.9793299), np.float32(0.97842926), np.float32(0.9764558), np.float32(0.9759572), np.float32(0.97760713), np.float32(0.9763264), np.float32(0.9703617), np.float32(0.9696484), np.float32(0.96510506), np.float32(0.9583643), np.float32(0.9419119), np.float32(0.91006434), np.float32(0.87557375), np.float32(0.82413715), np.float32(0.7795337), np.float32(0.75657094), np.float32(0.74378055), np.float32(0.68820274), np.float32(0.64744276), np.float32(0.65185416), np.float32(0.5726432), np.float32(0.5388881), np.float32(0.48753268), np.float32(0.42784193), np.float32(0.3768849), np.float32(0.36005825), np.float32(0.28924257), np.float32(0.25007814), np.float32(0.21086182), np.float32(0.18004993), np.float32(0.14662813), np.float32(0.13707434), np.float32(0.13479465), np.float32(0.13654676), np.float32(0.14381568), np.float32(0.14210199), np.float32(0.14228316), np.float32(0.13920605), np.float32(0.14655857), np.float32(0.14691398), np.float32(0.13876817), np.float32(0.14038809), np.float32(0.13847147), np.float32(0.13171789), np.float32(0.121031165), np.float32(0.120799735), np.float32(0.13270022), np.float32(0.1401264), np.float32(0.14172693), np.float32(0.14513458), np.float32(0.1417883), np.float32(0.14861386), np.float32(0.15291785), np.float32(0.15740007), np.float32(0.16302255), np.float32(0.16531304), np.float32(0.15492553), np.float32(0.14492558), np.float32(0.13372514), np.float32(0.13924852), np.float32(0.14726213), np.float32(0.14930794), np.float32(0.14524567), np.float32(0.1423034), np.float32(0.14536618), np.float32(0.14855306), np.float32(0.15319848), np.float32(0.1544892), np.float32(0.15486634), np.float32(0.15441224), np.float32(0.14583224), np.float32(0.14689969), np.float32(0.1519682), np.float32(0.15320553), np.float32(0.15735075), np.float32(0.15657327), np.float32(0.15311627), np.float32(0.1430991), np.float32(0.135928), np.float32(0.14424206), np.float32(0.14544895), np.float32(0.1436089), np.float32(0.1402421), np.float32(0.14327301), np.float32(0.14010498), np.float32(0.14361417), np.float32(0.1509619), np.float32(0.14835335), np.float32(0.1473554), np.float32(0.14361012), np.float32(0.14309624), np.float32(0.1460169), np.float32(0.13968638), np.float32(0.12929066), np.float32(0.11878437), np.float32(0.10704796), np.float32(0.09228525), np.float32(0.088243775), np.float32(0.09031126), np.float32(0.07554259), np.float32(0.084391065), np.float32(0.07836546), np.float32(0.081475854), np.float32(0.08361814), np.float32(0.08450956), np.float32(0.09888659), np.float32(0.11254206), np.float32(0.10654212), np.float32(0.10157428), np.float32(0.10802625), np.float32(0.111969665), np.float32(0.11222588), np.float32(0.12405416), np.float32(0.12587354), np.float32(0.13068025), np.float32(0.13932358), np.float32(0.14562252), np.float32(0.14708175), np.float32(0.15390114), np.float32(0.15995331), np.float32(0.17759292), np.float32(0.18048346), np.float32(0.2024181), np.float32(0.21522129), np.float32(0.20080811), np.float32(0.21076392), np.float32(0.21345995), np.float32(0.21819618), np.float32(0.2158383), np.float32(0.2081169), np.float32(0.20328213), np.float32(0.20684938), np.float32(0.19261795), np.float32(0.18138927), np.float32(0.17392531), np.float32(0.17113206), np.float32(0.16191329), np.float32(0.1661901), np.float32(0.16751769), np.float32(0.16772687), np.float32(0.17900908), np.float32(0.2080765), np.float32(0.20727941), np.float32(0.17787649), np.float32(0.17740384), np.float32(0.17856087), np.float32(0.17397718), np.float32(0.1689046), np.float32(0.16538922), np.float32(0.15701154), np.float32(0.14692569), np.float32(0.14932889), np.float32(0.14070609), np.float32(0.14525437), np.float32(0.13558976), np.float32(0.12307949), np.float32(0.13027473), np.float32(0.13026576), np.float32(0.11300735), np.float32(0.10066676), np.float32(0.10321234), np.float32(0.08366176), np.float32(0.083830036), np.float32(0.07431284), np.float32(0.07924475), np.float32(0.08083919), np.float32(0.09429506), np.float32(0.11050799), np.float32(0.10284883), np.float32(0.1146436), np.float32(0.12910917), np.float32(0.13081178), np.float32(0.14653054), np.float32(0.16742143), np.float32(0.19887051), np.float32(0.20339207), np.float32(0.19536911), np.float32(0.19080831), np.float32(0.19304372), np.float32(0.20071056), np.float32(0.19096525), np.float32(0.22458969), np.float32(0.23177914), np.float32(0.24486001), np.float32(0.25043485), np.float32(0.26676765), np.float32(0.28300574), np.float32(0.29338512), np.float32(0.30011523), np.float32(0.2871728), np.float32(0.28253612), np.float32(0.26767766), np.float32(0.2730116), np.float32(0.30468348), np.float32(0.28406233), np.float32(0.34323543), np.float32(0.32255766), np.float32(0.26789337)], 'MGGTASTRRVTFEADENENITVVKGIRLSENVIDRMKESSPSGSKSQRYSGIYGASVSDEELKRRVAEELALEQAKKESENQKQCTQNRQLVLLDLVLLLLPLGLVPEQVLFQFLSAEDVFHSGALEQICVRLKKSKDLDRERAAANEQLTRAILRERISSEEERSKAKHLAKQLEEKDRVIKKQDAFYKEQLARLEERSSEFYKVTTEQYQKAAEEVEAKFKRYEYHPVCADLQARILQCYRENTHQTLSCSALANQYMHCVNHAKQEARDGDAARLRVHPLLVSREGVPGAATRQAPASKYKSNCRTLQKPCKGTVCIHNHAGCRGQGVVLGVCGSTRKSGRERYLSLESPRKQTLGIQCHPPLLFLE': [np.float32(0.93753576), np.float32(0.94111323), np.float32(0.9427524), np.float32(0.9511826), np.float32(0.9555097), np.float32(0.9536418), np.float32(0.9552096), np.float32(0.95334136), np.float32(0.95473856), np.float32(0.9522661), np.float32(0.94564164), np.float32(0.91455805), np.float32(0.91819435), np.float32(0.8783947), np.float32(0.8041326), np.float32(0.7903323), np.float32(0.70087594), np.float32(0.6324664), np.float32(0.6233542), np.float32(0.63049906), np.float32(0.62886935), np.float32(0.6023592), np.float32(0.58211315), np.float32(0.56747705), np.float32(0.5387034), np.float32(0.5036461), np.float32(0.5484492), np.float32(0.51323473), np.float32(0.5112783), np.float32(0.5108286), np.float32(0.51231015), np.float32(0.5539494), np.float32(0.60764295), np.float32(0.64816517), np.float32(0.6676221), np.float32(0.7155571), np.float32(0.7719615), np.float32(0.7892491), np.float32(0.801386), np.float32(0.7908114), np.float32(0.8280178), np.float32(0.87004566), np.float32(0.8836873), np.float32(0.8844731), np.float32(0.87673223), np.float32(0.88358897), np.float32(0.87762517), np.float32(0.86649024), np.float32(0.87440675), np.float32(0.8702482), np.float32(0.8522104), np.float32(0.83867085), np.float32(0.84691864), np.float32(0.83248514), np.float32(0.81191254), np.float32(0.7895539), np.float32(0.77888733), np.float32(0.74742943), np.float32(0.70761424), np.float32(0.61219203), np.float32(0.5540368), np.float32(0.48883182), np.float32(0.4703321), np.float32(0.38962716), np.float32(0.36941513), np.float32(0.35517162), np.float32(0.3838835), np.float32(0.4093926), np.float32(0.4742143), np.float32(0.5005022), np.float32(0.4847343), np.float32(0.5497115), np.float32(0.52410996), np.float32(0.48857984), np.float32(0.5110258), np.float32(0.5084597), np.float32(0.4759306), np.float32(0.47137105), np.float32(0.48287), np.float32(0.50936186), np.float32(0.4968343), np.float32(0.45508227), np.float32(0.43256706), np.float32(0.38106963), np.float32(0.29085556), np.float32(0.27954376), np.float32(0.2598605), np.float32(0.30867344), np.float32(0.32012442), np.float32(0.28354284), np.float32(0.28202555), np.float32(0.31156042), np.float32(0.31052294), np.float32(0.32421556), np.float32(0.29740974), np.float32(0.2851607), np.float32(0.23236874), np.float32(0.20331767), np.float32(0.17098358), np.float32(0.12124276), np.float32(0.10365318), np.float32(0.07762874), np.float32(0.091016576), np.float32(0.13479376), np.float32(0.1339713), np.float32(0.12162798), np.float32(0.09438414), np.float32(0.103301734), np.float32(0.094210654), np.float32(0.087224476), np.float32(0.09420602), np.float32(0.090752214), np.float32(0.103758596), np.float32(0.09458929), np.float32(0.08037306), np.float32(0.07848477), np.float32(0.08029415), np.float32(0.07277778), np.float32(0.07210851), np.float32(0.08587912), np.float32(0.09042022), np.float32(0.08311665), np.float32(0.08735814), np.float32(0.11476023), np.float32(0.12566519), np.float32(0.14161919), np.float32(0.14915714), np.float32(0.16358201), np.float32(0.18575038), np.float32(0.2383345), np.float32(0.24650481), np.float32(0.27078575), np.float32(0.30681723), np.float32(0.31240636), np.float32(0.3385973), np.float32(0.2910267), np.float32(0.2802013), np.float32(0.28913033), np.float32(0.27759728), np.float32(0.2883708), np.float32(0.284994), np.float32(0.28986418), np.float32(0.3070847), np.float32(0.31907642), np.float32(0.34513015), np.float32(0.3611613), np.float32(0.34921268), np.float32(0.32797524), np.float32(0.3398581), np.float32(0.3827684), np.float32(0.40532658), np.float32(0.41820768), np.float32(0.41411677), np.float32(0.42538002), np.float32(0.40517613), np.float32(0.39330608), np.float32(0.40007854), np.float32(0.40348345), np.float32(0.41365108), np.float32(0.41919103), np.float32(0.41893125), np.float32(0.44311368), np.float32(0.459894), np.float32(0.45674968), np.float32(0.46256372), np.float32(0.47830167), np.float32(0.4898438), np.float32(0.50151646), np.float32(0.50574505), np.float32(0.51412934), np.float32(0.5198183), np.float32(0.52558506), np.float32(0.52281356), np.float32(0.5387607), np.float32(0.5239261), np.float32(0.5302616), np.float32(0.5298162), np.float32(0.51736224), np.float32(0.5112047), np.float32(0.50776803), np.float32(0.49534488), np.float32(0.48034596), np.float32(0.46990392), np.float32(0.47312337), np.float32(0.46544397), np.float32(0.4591717), np.float32(0.46890593), np.float32(0.46985164), np.float32(0.4614476), np.float32(0.45593798), np.float32(0.45332086), np.float32(0.4430853), np.float32(0.43323514), np.float32(0.43786788), np.float32(0.4386534), np.float32(0.41421026), np.float32(0.38339373), np.float32(0.4081125), np.float32(0.40696293), np.float32(0.3736958), np.float32(0.3983333), np.float32(0.4037038), np.float32(0.3884616), np.float32(0.37029898), np.float32(0.390308), np.float32(0.40813723), np.float32(0.3598694), np.float32(0.35826534), np.float32(0.36649165), np.float32(0.38338706), np.float32(0.35759413), np.float32(0.3755234), np.float32(0.3943229), np.float32(0.3907654), np.float32(0.37656605), np.float32(0.38380718), np.float32(0.37804216), np.float32(0.35354817), np.float32(0.34934053), np.float32(0.34986675), np.float32(0.3421842), np.float32(0.33181375), np.float32(0.2839175), np.float32(0.27918243), np.float32(0.25037274), np.float32(0.233615), np.float32(0.22906694), np.float32(0.23181982), np.float32(0.22936088), np.float32(0.21116334), np.float32(0.21049246), np.float32(0.22238119), np.float32(0.22029328), np.float32(0.21170196), np.float32(0.2094227), np.float32(0.20147187), np.float32(0.19551428), np.float32(0.19538051), np.float32(0.16820513), np.float32(0.15869842), np.float32(0.14647628), np.float32(0.1342623), np.float32(0.12460491), np.float32(0.12918806), np.float32(0.120096765), np.float32(0.12173178), np.float32(0.12268541), np.float32(0.11944967), np.float32(0.11467473), np.float32(0.12952429), np.float32(0.13063422), np.float32(0.12612386), np.float32(0.12917277), np.float32(0.13934427), np.float32(0.15422754), np.float32(0.15299784), np.float32(0.15069337), np.float32(0.1507126), np.float32(0.15005754), np.float32(0.16301735), np.float32(0.17392977), np.float32(0.17132735), np.float32(0.18340586), np.float32(0.20235051), np.float32(0.20886849), np.float32(0.23447168), np.float32(0.23484695), np.float32(0.28361714), np.float32(0.34773967), np.float32(0.34420457), np.float32(0.4058021), np.float32(0.4276753), np.float32(0.44146276), np.float32(0.44114098), np.float32(0.4759373), np.float32(0.5205418), np.float32(0.5816439), np.float32(0.61786014), np.float32(0.621675), np.float32(0.6883521), np.float32(0.7262301), np.float32(0.7342617), np.float32(0.75828266), np.float32(0.7907041), np.float32(0.8065234), np.float32(0.81019664), np.float32(0.8405678), np.float32(0.8620697), np.float32(0.8760736), np.float32(0.8879059), np.float32(0.9016861), np.float32(0.89160144), np.float32(0.9078548), np.float32(0.9195853), np.float32(0.9276558), np.float32(0.92625725), np.float32(0.93622535), np.float32(0.925166), np.float32(0.9108157), np.float32(0.90770847), np.float32(0.8837857), np.float32(0.85628664), np.float32(0.83757335), np.float32(0.82526976), np.float32(0.8006602), np.float32(0.78041947), np.float32(0.75025225), np.float32(0.70592374), np.float32(0.6094449), np.float32(0.4937422), np.float32(0.4696162), np.float32(0.4059446), np.float32(0.36693424), np.float32(0.36301643), np.float32(0.33123443), np.float32(0.32073393), np.float32(0.35012937), np.float32(0.36855862), np.float32(0.3278653), np.float32(0.30489635), np.float32(0.26995504), np.float32(0.21720468), np.float32(0.221941), np.float32(0.20413142), np.float32(0.16883045), np.float32(0.16419275), np.float32(0.18976584), np.float32(0.18905212), np.float32(0.25881597), np.float32(0.34680837), np.float32(0.4807179), np.float32(0.59172314), np.float32(0.58329), np.float32(0.6929629), np.float32(0.72276366), np.float32(0.82818556), np.float32(0.8047835), np.float32(0.8008218), np.float32(0.81812334), np.float32(0.8011211), np.float32(0.79895425), np.float32(0.7819349), np.float32(0.79761803), np.float32(0.7947189), np.float32(0.77589905), np.float32(0.7764112), np.float32(0.78021276), np.float32(0.78836656), np.float32(0.80774593), np.float32(0.85616493), np.float32(0.8442543), np.float32(0.86476654), np.float32(0.837741), np.float32(0.8435926), np.float32(0.8614806), np.float32(0.8420788), np.float32(0.8349799), np.float32(0.8675407), np.float32(0.8805494), np.float32(0.87438315), np.float32(0.8605132), np.float32(0.87344855), np.float32(0.8444846), np.float32(0.7851644), np.float32(0.8004379), np.float32(0.7044166), np.float32(0.68802667), np.float32(0.6190554), np.float32(0.5515615), np.float32(0.48300186)], 'MVTKQPLIRSMRTVKRETLKLISGWVSRSNDPQMVAENFVPPLLDAVLIDYQRNVPAAREPEVLSTMAIIVNKLGGHITAEIPQIFDAVFECTLNMINKDFEEYPEHRTNFFLLLQAVNSHCFPAFLAIPPAQFKLVLDSIIWAFKHTMRNVADTGLQILYTLLQNVAQEEAAAQSFYQTYFCDILQHIFSVVTDTSHTAGLTMHASILAYMFNLVEEGKISTPLNPGNPVNNQMFIQEYVANLLKSAFPHLQDAQVKLFVTGLFSLNQDIPAFKEHLRDFLVQIKEFAGEDTSDLFLEERETALRQAQEEKHKLQMSVPGILNPHEIPEEMCD': [np.float32(0.88342845), np.float32(0.8248027), np.float32(0.79489976), np.float32(0.80976343), np.float32(0.8451581), np.float32(0.8315851), np.float32(0.7195733), np.float32(0.68436635), np.float32(0.68280286), np.float32(0.67370445), np.float32(0.5686225), np.float32(0.4776032), np.float32(0.39729574), np.float32(0.29387763), np.float32(0.27704406), np.float32(0.2586039), np.float32(0.27925202), np.float32(0.25599802), np.float32(0.23985384), np.float32(0.23675404), np.float32(0.2393082), np.float32(0.22514357), np.float32(0.23671453), np.float32(0.21408579), np.float32(0.18956408), np.float32(0.17084885), np.float32(0.21260585), np.float32(0.20373374), np.float32(0.16034967), np.float32(0.14707403), np.float32(0.16705506), np.float32(0.16175792), np.float32(0.12828243), np.float32(0.12630539), np.float32(0.1455125), np.float32(0.14308606), np.float32(0.13965079), np.float32(0.1425893), np.float32(0.14870161), np.float32(0.1359699), np.float32(0.12836713), np.float32(0.13351366), np.float32(0.13485661), np.float32(0.1131181), np.float32(0.113626815), np.float32(0.11702204), np.float32(0.115226485), np.float32(0.12834626), np.float32(0.14073244), np.float32(0.13611831), np.float32(0.1409065), np.float32(0.12769389), np.float32(0.12263872), np.float32(0.12754615), np.float32(0.11119944), np.float32(0.10204568), np.float32(0.10071066), np.float32(0.10128391), np.float32(0.085493006), np.float32(0.08107199), np.float32(0.08804676), np.float32(0.10149071), np.float32(0.09393), np.float32(0.10875413), np.float32(0.10103108), np.float32(0.098970056), np.float32(0.09021491), np.float32(0.09493661), np.float32(0.08937884), np.float32(0.08345055), np.float32(0.07035731), np.float32(0.067648426), np.float32(0.07233134), np.float32(0.061309192), np.float32(0.05404648), np.float32(0.056123212), np.float32(0.057325687), np.float32(0.051950276), np.float32(0.051766623), np.float32(0.06091494), np.float32(0.059305325), np.float32(0.055725593), np.float32(0.06066588), np.float32(0.072892085), np.float32(0.07052102), np.float32(0.059512217), np.float32(0.06689337), np.float32(0.073567554), np.float32(0.073278315), np.float32(0.06079627), np.float32(0.0684147), np.float32(0.0775038), np.float32(0.06775899), np.float32(0.06589527), np.float32(0.08027253), np.float32(0.078871354), np.float32(0.065992355), np.float32(0.07100508), np.float32(0.07725461), np.float32(0.06366066), np.float32(0.06171788), np.float32(0.06806097), np.float32(0.06648046), np.float32(0.052878287), np.float32(0.055339724), np.float32(0.058968958), np.float32(0.05735838), np.float32(0.053507943), np.float32(0.056714904), np.float32(0.06214687), np.float32(0.056520708), np.float32(0.044553243), np.float32(0.044062708), np.float32(0.044666268), np.float32(0.036669314), np.float32(0.03297829), np.float32(0.036135368), np.float32(0.030618733), np.float32(0.026878297), np.float32(0.027831506), np.float32(0.030761648), np.float32(0.032589428), np.float32(0.032983437), np.float32(0.037367895), np.float32(0.040679954), np.float32(0.03769493), np.float32(0.036507886), np.float32(0.041611627), np.float32(0.04007892), np.float32(0.036338225), np.float32(0.034332555), np.float32(0.038225684), np.float32(0.034561705), np.float32(0.03027346), np.float32(0.03388801), np.float32(0.040712234), np.float32(0.038867462), np.float32(0.037538983), np.float32(0.04284802), np.float32(0.04783647), np.float32(0.04417282), np.float32(0.042902537), np.float32(0.045997556), np.float32(0.0451636), np.float32(0.03634214), np.float32(0.034437), np.float32(0.037612043), np.float32(0.03354824), np.float32(0.028660819), np.float32(0.030130524), np.float32(0.031091742), np.float32(0.02783854), np.float32(0.025578052), np.float32(0.030295871), np.float32(0.032486644), np.float32(0.030063441), np.float32(0.03179652), np.float32(0.03693723), np.float32(0.03888739), np.float32(0.03960023), np.float32(0.044331387), np.float32(0.04937171), np.float32(0.043886825), np.float32(0.042200353), np.float32(0.046138685), np.float32(0.04495606), np.float32(0.036814652), np.float32(0.03550393), np.float32(0.04034137), np.float32(0.03932393), np.float32(0.033926107), np.float32(0.034471877), np.float32(0.038121585), np.float32(0.035862975), np.float32(0.031372335), np.float32(0.0365926), np.float32(0.041204315), np.float32(0.036563337), np.float32(0.032723185), np.float32(0.03543861), np.float32(0.035604667), np.float32(0.030807547), np.float32(0.02986957), np.float32(0.030327693), np.float32(0.03128417), np.float32(0.03093004), np.float32(0.030559275), np.float32(0.030824602), np.float32(0.030718205), np.float32(0.03240545), np.float32(0.036175508), np.float32(0.03737504), np.float32(0.03309875), np.float32(0.032200787), np.float32(0.034878485), np.float32(0.036705494), np.float32(0.032030776), np.float32(0.03307489), np.float32(0.03645226), np.float32(0.02981976), np.float32(0.026997441), np.float32(0.026922865), np.float32(0.027354958), np.float32(0.024253536), np.float32(0.023570705), np.float32(0.026385587), np.float32(0.027368903), np.float32(0.023728201), np.float32(0.025484717), np.float32(0.023433728), np.float32(0.026271751), np.float32(0.02474746), np.float32(0.02814655), np.float32(0.032608397), np.float32(0.036249664), np.float32(0.043388642), np.float32(0.052464563), np.float32(0.057304364), np.float32(0.06236997), np.float32(0.07393358), np.float32(0.09238806), np.float32(0.10690501), np.float32(0.11330914), np.float32(0.12806067), np.float32(0.14133054), np.float32(0.1293769), np.float32(0.13087077), np.float32(0.1438374), np.float32(0.13824214), np.float32(0.122839), np.float32(0.109786116), np.float32(0.108103916), np.float32(0.0865923), np.float32(0.07967574), np.float32(0.083974525), np.float32(0.08515256), np.float32(0.073705204), np.float32(0.0659394), np.float32(0.06708911), np.float32(0.061214652), np.float32(0.04794897), np.float32(0.047154486), np.float32(0.04795486), np.float32(0.04475893), np.float32(0.04477838), np.float32(0.044324476), np.float32(0.04789617), np.float32(0.045273565), np.float32(0.045175456), np.float32(0.04673066), np.float32(0.045144893), np.float32(0.04069985), np.float32(0.042116486), np.float32(0.045818802), np.float32(0.046501987), np.float32(0.044420946), np.float32(0.053945433), np.float32(0.06590048), np.float32(0.06344534), np.float32(0.0566832), np.float32(0.06282838), np.float32(0.06868461), np.float32(0.059901718), np.float32(0.060514435), np.float32(0.074245214), np.float32(0.06807008), np.float32(0.056627724), np.float32(0.059416004), np.float32(0.06281883), np.float32(0.06063878), np.float32(0.05606629), np.float32(0.06372003), np.float32(0.06794141), np.float32(0.063427344), np.float32(0.06981624), np.float32(0.08591266), np.float32(0.0945835), np.float32(0.10011956), np.float32(0.10994679), np.float32(0.13823396), np.float32(0.15704429), np.float32(0.15634929), np.float32(0.1607182), np.float32(0.18401912), np.float32(0.17106323), np.float32(0.16758926), np.float32(0.19609483), np.float32(0.20955426), np.float32(0.19118209), np.float32(0.20147009), np.float32(0.24353603), np.float32(0.26453367), np.float32(0.24358128), np.float32(0.2670202), np.float32(0.28300166), np.float32(0.28995606), np.float32(0.30097166), np.float32(0.34792417), np.float32(0.35730743), np.float32(0.35717112), np.float32(0.36815733), np.float32(0.37532583), np.float32(0.37815258), np.float32(0.3659129), np.float32(0.35770172), np.float32(0.3720774), np.float32(0.37062606), np.float32(0.35638958), np.float32(0.3664023), np.float32(0.40144065), np.float32(0.44454524), np.float32(0.5281154), np.float32(0.5505645), np.float32(0.5953429), np.float32(0.6505806), np.float32(0.68806976), np.float32(0.7201592), np.float32(0.7250403), np.float32(0.72666633), np.float32(0.7402249), np.float32(0.7806273), np.float32(0.7999993), np.float32(0.83412313), np.float32(0.8520078), np.float32(0.8655764), np.float32(0.85766464), np.float32(0.85270315), np.float32(0.86021143), np.float32(0.8749637), np.float32(0.89021397), np.float32(0.8901584), np.float32(0.90284663), np.float32(0.9078517), np.float32(0.9199734)], 'MDSTSKSSPLHIPQSGSRGMGIAGSPSMGQPMSSSYENQWLASDDKKALGRRKSIVDDTKDIKSKFDVTSPNPSQQSPSIGSSATPSATTTTTPTGAKDNNSGAPARKSQKNMTKAERRALQEQQRQEKERRVAAGLPKNAKKAAELLEKQPTSSSNSKPSTPKMQHNPPAASGGGDDSVVKKKSANASSLQKAAQRNQVPWLLHLDAPKRPDTAGSYKDLHPAVKTLALYFSEYKIVGSNARCVAMLETFSKVIEEHRPPSDATFSRHIQKHLDPHIAYLLATRPMSLSMRECIRWLKKEMSDIVEEDPPLADDDARHRLMERIEHFIRERITMADQLIVQNGLQKINDGEVILTFGKSSVVESLLLATKKKGVDFKVIVVDSRPLFEGKHLLRRLVAAGIDCSYHLLSSVYVALSSVTKVIMGAHALLNNGAVYSRVGTSLVAMAASDKQIPVMICCETYKFVNRTQVDSFVMNEIGNPDDLVNTKPRFNSNHQGHPNPTSSALENWREQPNLRLLNLLYDVTPSKFITLVVTEVGLIPCTSAPVIWREYK': [np.float32(0.968527), np.float32(0.9708318), np.float32(0.9729292), np.float32(0.9737257), np.float32(0.9749853), np.float32(0.9750437), np.float32(0.97687656), np.float32(0.97798616), np.float32(0.9802366), np.float32(0.9798559), np.float32(0.9813896), np.float32(0.98222935), np.float32(0.9820088), np.float32(0.9812486), np.float32(0.9807396), np.float32(0.98026717), np.float32(0.9809935), np.float32(0.9812625), np.float32(0.98085004), np.float32(0.980807), np.float32(0.98165375), np.float32(0.98153245), np.float32(0.9807732), np.float32(0.98072356), np.float32(0.980885), np.float32(0.9804946), np.float32(0.9795247), np.float32(0.9784596), np.float32(0.9776823), np.float32(0.977521), np.float32(0.9751643), np.float32(0.9706566), np.float32(0.96184677), np.float32(0.95714223), np.float32(0.9497598), np.float32(0.94394237), np.float32(0.93482184), np.float32(0.9317481), np.float32(0.9278713), np.float32(0.9342954), np.float32(0.9323603), np.float32(0.9382325), np.float32(0.93370235), np.float32(0.9348429), np.float32(0.9314313), np.float32(0.92515457), np.float32(0.9226793), np.float32(0.92003846), np.float32(0.91956574), np.float32(0.9196751), np.float32(0.9223583), np.float32(0.92831296), np.float32(0.9249105), np.float32(0.9333452), np.float32(0.94399565), np.float32(0.94946814), np.float32(0.95416594), np.float32(0.9602181), np.float32(0.96228844), np.float32(0.9654308), np.float32(0.9632282), np.float32(0.9658164), np.float32(0.9657181), np.float32(0.967654), np.float32(0.9698537), np.float32(0.9695031), np.float32(0.9719373), np.float32(0.9717333), np.float32(0.97366905), np.float32(0.9751228), np.float32(0.9762381), np.float32(0.9775947), np.float32(0.97818327), np.float32(0.9787425), np.float32(0.9786881), np.float32(0.9788467), np.float32(0.9800545), np.float32(0.9803463), np.float32(0.98086804), np.float32(0.9818224), np.float32(0.9819956), np.float32(0.9816839), np.float32(0.98194134), np.float32(0.981961), np.float32(0.9822353), np.float32(0.9823015), np.float32(0.98259324), np.float32(0.98238474), np.float32(0.982415), np.float32(0.9831645), np.float32(0.9831845), np.float32(0.98359805), np.float32(0.9829806), np.float32(0.98311436), np.float32(0.98306274), np.float32(0.9833989), np.float32(0.9829959), np.float32(0.9822984), np.float32(0.9826796), np.float32(0.9826241), np.float32(0.9820826), np.float32(0.98093855), np.float32(0.97872967), np.float32(0.9784052), np.float32(0.97563964), np.float32(0.97354114), np.float32(0.9692076), np.float32(0.96475506), np.float32(0.9581616), np.float32(0.9493753), np.float32(0.93412274), np.float32(0.92296976), np.float32(0.9108645), np.float32(0.89612365), np.float32(0.8758729), np.float32(0.85890895), np.float32(0.8413257), np.float32(0.8303939), np.float32(0.8225345), np.float32(0.81762457), np.float32(0.80648965), np.float32(0.7996453), np.float32(0.7992376), np.float32(0.80050796), np.float32(0.8037788), np.float32(0.807568), np.float32(0.8127696), np.float32(0.8112041), np.float32(0.82021374), np.float32(0.82056725), np.float32(0.8287032), np.float32(0.83859706), np.float32(0.8483181), np.float32(0.8473685), np.float32(0.85069793), np.float32(0.8635329), np.float32(0.879097), np.float32(0.8941648), np.float32(0.9002104), np.float32(0.9056912), np.float32(0.9165709), np.float32(0.9258381), np.float32(0.92970896), np.float32(0.93552256), np.float32(0.9386667), np.float32(0.9430069), np.float32(0.9477455), np.float32(0.9521339), np.float32(0.9565396), np.float32(0.9602074), np.float32(0.96621335), np.float32(0.9682368), np.float32(0.97099847), np.float32(0.975206), np.float32(0.9765555), np.float32(0.97754866), np.float32(0.9791156), np.float32(0.980981), np.float32(0.9815174), np.float32(0.9820816), np.float32(0.9826948), np.float32(0.982566), np.float32(0.98259383), np.float32(0.9835898), np.float32(0.98380935), np.float32(0.9835836), np.float32(0.98342067), np.float32(0.98299766), np.float32(0.9829989), np.float32(0.98256046), np.float32(0.98306215), np.float32(0.9835715), np.float32(0.9840514), np.float32(0.98419005), np.float32(0.98457277), np.float32(0.98459333), np.float32(0.9841739), np.float32(0.9840673), np.float32(0.9833708), np.float32(0.98192275), np.float32(0.980568), np.float32(0.97970515), np.float32(0.97752905), np.float32(0.97435373), np.float32(0.973513), np.float32(0.97228175), np.float32(0.96805733), np.float32(0.9650199), np.float32(0.95513284), np.float32(0.942038), np.float32(0.93453944), np.float32(0.92406535), np.float32(0.9112737), np.float32(0.8987498), np.float32(0.86753166), np.float32(0.8514731), np.float32(0.81045365), np.float32(0.79646903), np.float32(0.80348206), np.float32(0.7910756), np.float32(0.7421889), np.float32(0.72458315), np.float32(0.6817161), np.float32(0.6531807), np.float32(0.60655123), np.float32(0.5618307), np.float32(0.5350982), np.float32(0.5676368), np.float32(0.53812927), np.float32(0.46401557), np.float32(0.43399152), np.float32(0.41905835), np.float32(0.39566472), np.float32(0.33681306), np.float32(0.35580736), np.float32(0.36165753), np.float32(0.35351768), np.float32(0.34199098), np.float32(0.353114), np.float32(0.35080028), np.float32(0.30646732), np.float32(0.24707493), np.float32(0.22317974), np.float32(0.19004871), np.float32(0.16811836), np.float32(0.12808618), np.float32(0.11341846), np.float32(0.1009842), np.float32(0.09066916), np.float32(0.085242644), np.float32(0.083945796), np.float32(0.069747694), np.float32(0.057701755), np.float32(0.058629163), np.float32(0.057293613), np.float32(0.051312935), np.float32(0.045002416), np.float32(0.048649155), np.float32(0.04025986), np.float32(0.039119307), np.float32(0.04011857), np.float32(0.040899552), np.float32(0.037868112), np.float32(0.035856545), np.float32(0.0420091), np.float32(0.047361612), np.float32(0.05075107), np.float32(0.055781495), np.float32(0.060522), np.float32(0.0650936), np.float32(0.06777513), np.float32(0.07157339), np.float32(0.07570913), np.float32(0.079826936), np.float32(0.07353077), np.float32(0.0694469), np.float32(0.08326506), np.float32(0.08272091), np.float32(0.07839989), np.float32(0.084999844), np.float32(0.10022696), np.float32(0.09588051), np.float32(0.09064622), np.float32(0.09780322), np.float32(0.100998685), np.float32(0.09518326), np.float32(0.09577947), np.float32(0.1042664), np.float32(0.09548818), np.float32(0.0770032), np.float32(0.068155035), np.float32(0.060533293), np.float32(0.052770887), np.float32(0.048756953), np.float32(0.05023406), np.float32(0.04520558), np.float32(0.042783786), np.float32(0.04249799), np.float32(0.04401594), np.float32(0.04267083), np.float32(0.04258628), np.float32(0.047352567), np.float32(0.043546665), np.float32(0.038493387), np.float32(0.03903857), np.float32(0.037818283), np.float32(0.035272516), np.float32(0.035665583), np.float32(0.04028604), np.float32(0.044102892), np.float32(0.04763687), np.float32(0.04904583), np.float32(0.05067791), np.float32(0.051525973), np.float32(0.051873885), np.float32(0.058078825), np.float32(0.06600355), np.float32(0.07039483), np.float32(0.07457221), np.float32(0.085151255), np.float32(0.090112075), np.float32(0.096057385), np.float32(0.11031866), np.float32(0.12621775), np.float32(0.13238968), np.float32(0.12669192), np.float32(0.15033993), np.float32(0.16646788), np.float32(0.15285139), np.float32(0.14193395), np.float32(0.14715594), np.float32(0.15119803), np.float32(0.14343213), np.float32(0.13346578), np.float32(0.13962689), np.float32(0.13613105), np.float32(0.11815283), np.float32(0.11589919), np.float32(0.11547342), np.float32(0.11120503), np.float32(0.10027852), np.float32(0.09155303), np.float32(0.088980906), np.float32(0.08021706), np.float32(0.07597546), np.float32(0.073324986), np.float32(0.07310912), np.float32(0.069225416), np.float32(0.06115515), np.float32(0.06202594), np.float32(0.07070073), np.float32(0.072794415), np.float32(0.064873844), np.float32(0.06965735), np.float32(0.07650486), np.float32(0.07146335), np.float32(0.06845599), np.float32(0.086347245), np.float32(0.095912315), np.float32(0.08675473), np.float32(0.09414634), np.float32(0.10295102), np.float32(0.094281435), np.float32(0.08144267), np.float32(0.08093171), np.float32(0.08525979), np.float32(0.07937084), np.float32(0.085855246), np.float32(0.09027551), np.float32(0.086471416), np.float32(0.07585512), np.float32(0.06886887), np.float32(0.06998909), np.float32(0.069235176), np.float32(0.06165374), np.float32(0.053776905), np.float32(0.051268406), np.float32(0.049873564), np.float32(0.04599175), np.float32(0.04438897), np.float32(0.055469804), np.float32(0.060604464), np.float32(0.06289388), np.float32(0.06172576), np.float32(0.06451074), np.float32(0.061542068), np.float32(0.06465009), np.float32(0.06077679), np.float32(0.055457313), np.float32(0.05063851), np.float32(0.04668188), np.float32(0.04393457), np.float32(0.04264241), np.float32(0.045014005), np.float32(0.05183438), np.float32(0.054797728), np.float32(0.054590356), np.float32(0.059953175), np.float32(0.06469385), np.float32(0.077636145), np.float32(0.08490395), np.float32(0.08541013), np.float32(0.07676309), np.float32(0.06867639), np.float32(0.059246957), np.float32(0.045237705), np.float32(0.03998713), np.float32(0.04105165), np.float32(0.037310254), np.float32(0.040940855), np.float32(0.03807694), np.float32(0.043199837), np.float32(0.049809594), np.float32(0.055075623), np.float32(0.059299774), np.float32(0.05900852), np.float32(0.05825755), np.float32(0.050148647), np.float32(0.04668084), np.float32(0.047004405), np.float32(0.04459439), np.float32(0.035644673), np.float32(0.03210169), np.float32(0.026638756), np.float32(0.025543656), np.float32(0.031823892), np.float32(0.04055518), np.float32(0.03659314), np.float32(0.03667778), np.float32(0.04672605), np.float32(0.05041709), np.float32(0.043854736), np.float32(0.045627974), np.float32(0.04276357), np.float32(0.041506648), np.float32(0.038789168), np.float32(0.043113053), np.float32(0.042649217), np.float32(0.03704723), np.float32(0.038870417), np.float32(0.04468414), np.float32(0.049648263), np.float32(0.05052945), np.float32(0.042641778), np.float32(0.04446809), np.float32(0.04560328), np.float32(0.047797535), np.float32(0.045583878), np.float32(0.04376816), np.float32(0.036704518), np.float32(0.035921924), np.float32(0.032376092), np.float32(0.03372181), np.float32(0.03200123), np.float32(0.031799607), np.float32(0.03248636), np.float32(0.03567776), np.float32(0.040352363), np.float32(0.05406372), np.float32(0.06001281), np.float32(0.06383554), np.float32(0.05822529), np.float32(0.057144325), np.float32(0.04627761), np.float32(0.041575063), np.float32(0.03511733), np.float32(0.03399177), np.float32(0.033928677), np.float32(0.03855837), np.float32(0.036643628), np.float32(0.034088764), np.float32(0.035712626), np.float32(0.03580923), np.float32(0.036210787), np.float32(0.03516063), np.float32(0.03700588), np.float32(0.041444946), np.float32(0.04596792), np.float32(0.047589533), np.float32(0.056834064), np.float32(0.059305593), np.float32(0.06051987), np.float32(0.053236905), np.float32(0.052019138), np.float32(0.05635413), np.float32(0.070652284), np.float32(0.06282825), np.float32(0.08133493), np.float32(0.103989705), np.float32(0.11724464), np.float32(0.14318308), np.float32(0.18230595), np.float32(0.20356587), np.float32(0.23047672), np.float32(0.27840382), np.float32(0.29937828), np.float32(0.37441558), np.float32(0.40256616), np.float32(0.44700068), np.float32(0.47596452), np.float32(0.5470806), np.float32(0.59156334), np.float32(0.6683739), np.float32(0.71124244), np.float32(0.74328744), np.float32(0.77783686), np.float32(0.8100659), np.float32(0.84570545), np.float32(0.840445), np.float32(0.8237501), np.float32(0.82603306), np.float32(0.81626385), np.float32(0.817076), np.float32(0.822344), np.float32(0.8060845), np.float32(0.7981207), np.float32(0.81995976), np.float32(0.81266564), np.float32(0.7554279), np.float32(0.7633945), np.float32(0.7323637), np.float32(0.6792184), np.float32(0.6535693), np.float32(0.6233987), np.float32(0.60070133), np.float32(0.5699739), np.float32(0.57526636), np.float32(0.58248574), np.float32(0.4787973), np.float32(0.37067488), np.float32(0.306077), np.float32(0.26423764), np.float32(0.23933512), np.float32(0.23708768), np.float32(0.24049036), np.float32(0.25868803), np.float32(0.2468495), np.float32(0.22689618), np.float32(0.23316684), np.float32(0.27355155), np.float32(0.24222857), np.float32(0.21785238), np.float32(0.16690834), np.float32(0.16485697), np.float32(0.16977307), np.float32(0.18720283), np.float32(0.17807537), np.float32(0.18178228), np.float32(0.17904125), np.float32(0.18514015), np.float32(0.18837143), np.float32(0.26079106), np.float32(0.3019548), np.float32(0.27273285), np.float32(0.2629203), np.float32(0.29866055), np.float32(0.2940346), np.float32(0.2720881), np.float32(0.32137087), np.float32(0.25673488), np.float32(0.23291363), np.float32(0.19417031), np.float32(0.18623392), np.float32(0.1864234), np.float32(0.20458134), np.float32(0.25769064), np.float32(0.27175996), np.float32(0.23083982), np.float32(0.24959376), np.float32(0.274828), np.float32(0.30877972), np.float32(0.2939283), np.float32(0.39006382)], 'DGERREDAREGDEGAARKADDDCDSCIDKQVDFDFCDVQEGDFHGLKALLSGYCDGNEYACSDLCDLLIKQKAVGTVVKTEADSENVLGVTSVVSLARHKDEKCVKDIKKFLLGKVPGKSKKDFEKVLNDAATGLLINERIINVPQDAGEPLIDGVFDEIRWATKDETTEEARKSYEFKHYILVSTLFEEDGEEEAEPAAGKKRKKGQPTRQKIFPRLEEEILLEHSTNSFFWRGKQNEENDIADFLPHRCCMVVEARVIDAFRKDVKDLFQDFK': [np.float32(0.8280355), np.float32(0.83833456), np.float32(0.845179), np.float32(0.83062506), np.float32(0.86174834), np.float32(0.8567669), np.float32(0.8964641), np.float32(0.92263526), np.float32(0.90955365), np.float32(0.8995628), np.float32(0.90293145), np.float32(0.8615261), np.float32(0.8473901), np.float32(0.80878705), np.float32(0.7109021), np.float32(0.6622569), np.float32(0.6822072), np.float32(0.6727341), np.float32(0.63065547), np.float32(0.6052889), np.float32(0.59550095), np.float32(0.53478515), np.float32(0.47456315), np.float32(0.4149852), np.float32(0.35701782), np.float32(0.34065053), np.float32(0.32916906), np.float32(0.33078545), np.float32(0.33508924), np.float32(0.324442), np.float32(0.29960686), np.float32(0.25406393), np.float32(0.2518622), np.float32(0.20767035), np.float32(0.18622077), np.float32(0.18650839), np.float32(0.18033266), np.float32(0.16997655), np.float32(0.17254665), np.float32(0.15178853), np.float32(0.15008976), np.float32(0.12984559), np.float32(0.10545589), np.float32(0.10356616), np.float32(0.10104744), np.float32(0.102043234), np.float32(0.10085114), np.float32(0.09390465), np.float32(0.096707106), np.float32(0.083294466), np.float32(0.08130473), np.float32(0.07730461), np.float32(0.06910474), np.float32(0.061527688), np.float32(0.061560906), np.float32(0.0599125), np.float32(0.054675013), np.float32(0.04939331), np.float32(0.058906063), np.float32(0.056159437), np.float32(0.063725345), np.float32(0.07075446), np.float32(0.07850807), np.float32(0.07886566), np.float32(0.081161164), np.float32(0.07958092), np.float32(0.085096575), np.float32(0.08895422), np.float32(0.08683382), np.float32(0.094982535), np.float32(0.100082874), np.float32(0.12060186), np.float32(0.13647172), np.float32(0.16368838), np.float32(0.1794774), np.float32(0.17958345), np.float32(0.19472152), np.float32(0.19936758), np.float32(0.19444121), np.float32(0.2120241), np.float32(0.21475415), np.float32(0.21873815), np.float32(0.20814428), np.float32(0.20332286), np.float32(0.19248687), np.float32(0.15363403), np.float32(0.15873829), np.float32(0.17373255), np.float32(0.1596265), np.float32(0.19304968), np.float32(0.1873294), np.float32(0.1568134), np.float32(0.14104572), np.float32(0.11598302), np.float32(0.116563916), np.float32(0.10287708), np.float32(0.07584192), np.float32(0.064838976), np.float32(0.06613118), np.float32(0.060798462), np.float32(0.05734712), np.float32(0.061613414), np.float32(0.071595006), np.float32(0.075066544), np.float32(0.07638027), np.float32(0.09307004), np.float32(0.1154519), np.float32(0.13455698), np.float32(0.14653268), np.float32(0.15415826), np.float32(0.17277293), np.float32(0.1626465), np.float32(0.14023842), np.float32(0.13816081), np.float32(0.1368659), np.float32(0.11643537), np.float32(0.11435838), np.float32(0.12305552), np.float32(0.11773925), np.float32(0.11478217), np.float32(0.12734173), np.float32(0.12594554), np.float32(0.11326376), np.float32(0.11189303), np.float32(0.11901155), np.float32(0.10893222), np.float32(0.107881755), np.float32(0.09930694), np.float32(0.10713984), np.float32(0.09697465), np.float32(0.08566869), np.float32(0.07380122), np.float32(0.06499235), np.float32(0.06409991), np.float32(0.06019713), np.float32(0.06941113), np.float32(0.08397973), np.float32(0.085293174), np.float32(0.08404326), np.float32(0.094369635), np.float32(0.101635754), np.float32(0.09207247), np.float32(0.092038415), np.float32(0.09470346), np.float32(0.09876178), np.float32(0.09178065), np.float32(0.093348145), np.float32(0.09907722), np.float32(0.09570572), np.float32(0.10160922), np.float32(0.10097168), np.float32(0.09739442), np.float32(0.09995778), np.float32(0.119178794), np.float32(0.12641284), np.float32(0.13158706), np.float32(0.14793386), np.float32(0.14234264), np.float32(0.13649358), np.float32(0.1315486), np.float32(0.12847777), np.float32(0.1321841), np.float32(0.13597679), np.float32(0.12963201), np.float32(0.12820332), np.float32(0.13769862), np.float32(0.13191046), np.float32(0.1318419), np.float32(0.13024755), np.float32(0.1378868), np.float32(0.1306979), np.float32(0.121717505), np.float32(0.121803425), np.float32(0.110882126), np.float32(0.107468165), np.float32(0.10551001), np.float32(0.10447426), np.float32(0.1047139), np.float32(0.10728756), np.float32(0.10858156), np.float32(0.11979922), np.float32(0.15442811), np.float32(0.17729622), np.float32(0.19177243), np.float32(0.23542745), np.float32(0.26172885), np.float32(0.30244812), np.float32(0.35626498), np.float32(0.4189764), np.float32(0.46694234), np.float32(0.56315607), np.float32(0.6800814), np.float32(0.7841045), np.float32(0.8466412), np.float32(0.9047905), np.float32(0.92860466), np.float32(0.9400519), np.float32(0.9490944), np.float32(0.9578024), np.float32(0.95997584), np.float32(0.96278214), np.float32(0.9614258), np.float32(0.95950633), np.float32(0.9506902), np.float32(0.9347658), np.float32(0.905914), np.float32(0.87159204), np.float32(0.86500406), np.float32(0.847772), np.float32(0.82076466), np.float32(0.7781837), np.float32(0.7122235), np.float32(0.6891152), np.float32(0.63981324), np.float32(0.5399027), np.float32(0.4671262), np.float32(0.40590286), np.float32(0.36319128), np.float32(0.2877349), np.float32(0.27129194), np.float32(0.24165757), np.float32(0.22223781), np.float32(0.21957003), np.float32(0.21249214), np.float32(0.2068871), np.float32(0.19652155), np.float32(0.21368596), np.float32(0.24773575), np.float32(0.25277048), np.float32(0.25719458), np.float32(0.24547806), np.float32(0.21757397), np.float32(0.2320111), np.float32(0.25268838), np.float32(0.26120198), np.float32(0.21677944), np.float32(0.250589), np.float32(0.24094644), np.float32(0.24318062), np.float32(0.2322536), np.float32(0.2756819), np.float32(0.2761101), np.float32(0.2970719), np.float32(0.29257813), np.float32(0.29634005), np.float32(0.2930275), np.float32(0.3100013), np.float32(0.30357036), np.float32(0.27421355), np.float32(0.24731514), np.float32(0.21502759), np.float32(0.19326213), np.float32(0.17989495), np.float32(0.17855807), np.float32(0.18779393), np.float32(0.18312766), np.float32(0.18880872), np.float32(0.19232196), np.float32(0.19084446), np.float32(0.19184266), np.float32(0.22421323), np.float32(0.22782095), np.float32(0.2401628), np.float32(0.30547938), np.float32(0.37438595), np.float32(0.36712903), np.float32(0.37554765), np.float32(0.3854394), np.float32(0.40612203), np.float32(0.41319317), np.float32(0.39920628), np.float32(0.4665966), np.float32(0.45223552), np.float32(0.40425226), np.float32(0.41152364)], 'MRAEHLRVLDQLRASHALEHSSSKVAELTNKLSAQEITVKHLQDRLKEMQGVKEALVISRTREDALQKQLTGLLKELKEAKEAQSPEVKLLCGLERKIVNMELRHQHREKELQQVVVGSWQTSEAESWKRLAQDKSRELEAFRLELDSILDILRHLQRLGVVLPHS': [np.float32(0.6038806), np.float32(0.58543044), np.float32(0.6009554), np.float32(0.64011765), np.float32(0.644791), np.float32(0.6345906), np.float32(0.6344503), np.float32(0.64247113), np.float32(0.63343054), np.float32(0.5957077), np.float32(0.590382), np.float32(0.53944063), np.float32(0.5154432), np.float32(0.4881881), np.float32(0.47587162), np.float32(0.48141217), np.float32(0.47595686), np.float32(0.4441359), np.float32(0.4488306), np.float32(0.4571328), np.float32(0.45359635), np.float32(0.4808571), np.float32(0.50128603), np.float32(0.5226997), np.float32(0.5394537), np.float32(0.55544597), np.float32(0.5790317), np.float32(0.56703424), np.float32(0.5737016), np.float32(0.57575506), np.float32(0.54037946), np.float32(0.5108), np.float32(0.47521257), np.float32(0.44726953), np.float32(0.4406321), np.float32(0.43590093), np.float32(0.43449548), np.float32(0.4446181), np.float32(0.441659), np.float32(0.42125696), np.float32(0.44036406), np.float32(0.4354282), np.float32(0.4330408), np.float32(0.43444732), np.float32(0.43482688), np.float32(0.44372177), np.float32(0.44715956), np.float32(0.45439008), np.float32(0.44848976), np.float32(0.44469655), np.float32(0.45055497), np.float32(0.4647304), np.float32(0.46626526), np.float32(0.4655881), np.float32(0.4739121), np.float32(0.47748184), np.float32(0.4892944), np.float32(0.49953184), np.float32(0.48561338), np.float32(0.45488432), np.float32(0.4633577), np.float32(0.4382748), np.float32(0.43987563), np.float32(0.45308873), np.float32(0.43479088), np.float32(0.42038894), np.float32(0.4138271), np.float32(0.40831324), np.float32(0.38847244), np.float32(0.38687), np.float32(0.39939302), np.float32(0.42311496), np.float32(0.42515045), np.float32(0.41215926), np.float32(0.41587153), np.float32(0.40495202), np.float32(0.38932478), np.float32(0.40719017), np.float32(0.38482353), np.float32(0.35967544), np.float32(0.3363519), np.float32(0.31517726), np.float32(0.32730243), np.float32(0.3180932), np.float32(0.32399827), np.float32(0.35439497), np.float32(0.3541692), np.float32(0.3420602), np.float32(0.344061), np.float32(0.34804428), np.float32(0.34095475), np.float32(0.3301827), np.float32(0.32182977), np.float32(0.32205856), np.float32(0.29390523), np.float32(0.29182842), np.float32(0.27965048), np.float32(0.29363704), np.float32(0.2843164), np.float32(0.28683618), np.float32(0.28230003), np.float32(0.2949492), np.float32(0.32928535), np.float32(0.33782268), np.float32(0.34890386), np.float32(0.37412766), np.float32(0.3834988), np.float32(0.39968324), np.float32(0.418983), np.float32(0.41416088), np.float32(0.44646853), np.float32(0.4609183), np.float32(0.47448766), np.float32(0.5015389), np.float32(0.48639694), np.float32(0.47867402), np.float32(0.45833308), np.float32(0.46183774), np.float32(0.4682258), np.float32(0.4565542), np.float32(0.4693792), np.float32(0.46632528), np.float32(0.45614845), np.float32(0.45897445), np.float32(0.45300937), np.float32(0.45936018), np.float32(0.43673348), np.float32(0.42289713), np.float32(0.41428718), np.float32(0.41016456), np.float32(0.40656352), np.float32(0.4184213), np.float32(0.415577), np.float32(0.40978637), np.float32(0.38775408), np.float32(0.38828397), np.float32(0.34376305), np.float32(0.29381323), np.float32(0.2841305), np.float32(0.29009587), np.float32(0.291623), np.float32(0.249416), np.float32(0.24437454), np.float32(0.257447), np.float32(0.26052356), np.float32(0.26303682), np.float32(0.30473226), np.float32(0.32414314), np.float32(0.29361984), np.float32(0.29326484), np.float32(0.32532918), np.float32(0.38012528), np.float32(0.33661315), np.float32(0.38404006), np.float32(0.4324224), np.float32(0.4303678), np.float32(0.44109958), np.float32(0.43718427), np.float32(0.46885115), np.float32(0.5113168), np.float32(0.5456371), np.float32(0.613522), np.float32(0.5854471), np.float32(0.5768848), np.float32(0.59561694), np.float32(0.6287215)], 'MAAAPPPKRPIKILMLHGYTQSGPLFQAKTGALRKTLVKAFPAGIDLVYPTAPHRLTPADESFLAGNGTSKDSEGGKDGPEKEQEIDAWAWWRRKGDGEPFTYAGIEQGLAHVANVLRTQGPFDGVIGFSQGGALAAMLASLLEPNRRAAFEAQYPTGGMQYPSSFEHDTGYIEEAIHAPLKFAVVYSGFAPEGDAHPYRAFYEPKIKTPVLHFLGSQDVVVEEKRSLRLVAACERREERYVVYHPGGHFLPSTQKASVNALVGFVKEILAEEEGDKGKEEESAADMDVPF': [np.float32(0.9620273), np.float32(0.9588597), np.float32(0.952253), np.float32(0.9159173), np.float32(0.8786711), np.float32(0.89609456), np.float32(0.8945238), np.float32(0.88158596), np.float32(0.9048839), np.float32(0.8876694), np.float32(0.8115419), np.float32(0.8297951), np.float32(0.74893457), np.float32(0.6561761), np.float32(0.56915575), np.float32(0.4028841), np.float32(0.22620688), np.float32(0.15579133), np.float32(0.1273376), np.float32(0.12404964), np.float32(0.11089342), np.float32(0.0983297), np.float32(0.108317934), np.float32(0.14538549), np.float32(0.13721536), np.float32(0.14460742), np.float32(0.16750133), np.float32(0.16840565), np.float32(0.17212972), np.float32(0.16527651), np.float32(0.16967349), np.float32(0.19901519), np.float32(0.18305932), np.float32(0.16246651), np.float32(0.15296158), np.float32(0.152002), np.float32(0.15653448), np.float32(0.14370938), np.float32(0.15715352), np.float32(0.1632168), np.float32(0.16619368), np.float32(0.15457623), np.float32(0.20155858), np.float32(0.20386513), np.float32(0.19985685), np.float32(0.18079492), np.float32(0.20161305), np.float32(0.17910166), np.float32(0.16787702), np.float32(0.1993828), np.float32(0.23474713), np.float32(0.26830533), np.float32(0.24094777), np.float32(0.31516728), np.float32(0.4204772), np.float32(0.53834975), np.float32(0.53033113), np.float32(0.6226233), np.float32(0.7543861), np.float32(0.7996606), np.float32(0.8839367), np.float32(0.8999819), np.float32(0.90180326), np.float32(0.89786434), np.float32(0.9217794), np.float32(0.92759603), np.float32(0.92556435), np.float32(0.92956084), np.float32(0.93354154), np.float32(0.94028324), np.float32(0.93881524), np.float32(0.9386976), np.float32(0.9381199), np.float32(0.92617226), np.float32(0.9159775), np.float32(0.8947562), np.float32(0.8507275), np.float32(0.8223142), np.float32(0.7888161), np.float32(0.75014204), np.float32(0.7214546), np.float32(0.6528335), np.float32(0.61713594), np.float32(0.6101722), np.float32(0.51613367), np.float32(0.5029581), np.float32(0.43592483), np.float32(0.3487262), np.float32(0.31473005), np.float32(0.21804051), np.float32(0.19716217), np.float32(0.16022182), np.float32(0.13390443), np.float32(0.10343708), np.float32(0.080629826), np.float32(0.07388663), np.float32(0.07089451), np.float32(0.06335601), np.float32(0.05206596), np.float32(0.050270338), np.float32(0.051138513), np.float32(0.050721318), np.float32(0.046249837), np.float32(0.056966886), np.float32(0.0580626), np.float32(0.051625755), np.float32(0.05138703), np.float32(0.052966114), np.float32(0.053416204), np.float32(0.048572466), np.float32(0.053297926), np.float32(0.048542067), np.float32(0.046299867), np.float32(0.048206165), np.float32(0.053111043), np.float32(0.050646763), np.float32(0.04331245), np.float32(0.041800994), np.float32(0.046502486), np.float32(0.043016873), np.float32(0.04121347), np.float32(0.04165511), np.float32(0.03821953), np.float32(0.03319317), np.float32(0.030895697), np.float32(0.034098998), np.float32(0.03007725), np.float32(0.0248112), np.float32(0.024127526), np.float32(0.02568701), np.float32(0.021748299), np.float32(0.019163612), np.float32(0.019839494), np.float32(0.022394197), np.float32(0.022461692), np.float32(0.023988765), np.float32(0.025602933), np.float32(0.021773929), np.float32(0.021915901), np.float32(0.022760302), np.float32(0.024584593), np.float32(0.026846055), np.float32(0.03237598), np.float32(0.0297976), np.float32(0.03093265), np.float32(0.034465447), np.float32(0.038045682), np.float32(0.050125167), np.float32(0.060981583), np.float32(0.07010629), np.float32(0.0763809), np.float32(0.087799184), np.float32(0.10102674), np.float32(0.10021991), np.float32(0.10465814), np.float32(0.11842806), np.float32(0.13881268), np.float32(0.10550322), np.float32(0.08711596), np.float32(0.0800833), np.float32(0.074410945), np.float32(0.05985817), np.float32(0.06460885), np.float32(0.075867325), np.float32(0.059782885), np.float32(0.058508325), np.float32(0.06753528), np.float32(0.07338667), np.float32(0.072470404), np.float32(0.06373837), np.float32(0.06569683), np.float32(0.05899655), np.float32(0.0528617), np.float32(0.05107609), np.float32(0.05177171), np.float32(0.044200756), np.float32(0.03927075), np.float32(0.040964946), np.float32(0.043295834), np.float32(0.039994024), np.float32(0.038262703), np.float32(0.04386957), np.float32(0.046490498), np.float32(0.04750876), np.float32(0.049653087), np.float32(0.055298246), np.float32(0.05424644), np.float32(0.049463168), np.float32(0.053177837), np.float32(0.059122123), np.float32(0.053874563), np.float32(0.05235278), np.float32(0.053167596), np.float32(0.059883576), np.float32(0.06575853), np.float32(0.06761777), np.float32(0.078843705), np.float32(0.08306916), np.float32(0.08765959), np.float32(0.09067396), np.float32(0.087307304), np.float32(0.090012096), np.float32(0.088312015), np.float32(0.08935691), np.float32(0.08514987), np.float32(0.07954142), np.float32(0.07842831), np.float32(0.076630846), np.float32(0.07112935), np.float32(0.06334054), np.float32(0.059405837), np.float32(0.05941175), np.float32(0.060752697), np.float32(0.065584995), np.float32(0.069830075), np.float32(0.068262406), np.float32(0.06250518), np.float32(0.06232935), np.float32(0.05315412), np.float32(0.048924454), np.float32(0.041566268), np.float32(0.039691485), np.float32(0.03983331), np.float32(0.04890696), np.float32(0.05861657), np.float32(0.064404234), np.float32(0.07878007), np.float32(0.094715126), np.float32(0.092541955), np.float32(0.084097505), np.float32(0.073217094), np.float32(0.065177284), np.float32(0.065211736), np.float32(0.064488746), np.float32(0.0685989), np.float32(0.06806197), np.float32(0.061760567), np.float32(0.057145473), np.float32(0.053512316), np.float32(0.059087235), np.float32(0.06271473), np.float32(0.06353076), np.float32(0.07453597), np.float32(0.0838929), np.float32(0.09598179), np.float32(0.09655852), np.float32(0.09944527), np.float32(0.084632136), np.float32(0.08279066), np.float32(0.082070515), np.float32(0.06315828), np.float32(0.056930482), np.float32(0.058581464), np.float32(0.061478425), np.float32(0.057171363), np.float32(0.06462212), np.float32(0.06919221), np.float32(0.0693721), np.float32(0.06946613), np.float32(0.07073181), np.float32(0.082804896), np.float32(0.085161954), np.float32(0.1017799), np.float32(0.11137665), np.float32(0.13217267), np.float32(0.15352742), np.float32(0.1748617), np.float32(0.21090263), np.float32(0.21745427), np.float32(0.24423026), np.float32(0.2662466), np.float32(0.3333489), np.float32(0.3680257), np.float32(0.4318246), np.float32(0.50828224), np.float32(0.52374136), np.float32(0.5704435), np.float32(0.63293594), np.float32(0.7077371), np.float32(0.75458705), np.float32(0.7965007), np.float32(0.8606141), np.float32(0.87191635), np.float32(0.85933954), np.float32(0.86506206), np.float32(0.9144929), np.float32(0.9187055), np.float32(0.90501976), np.float32(0.9221307), np.float32(0.9046266), np.float32(0.89636505)], 'MAVPVHCAVAGKEDDPDGVEWLRSVSARIRMYLHPKCASNLEASVREVLNSMLLKFDSSFDGVLLAYFRPEILKFGHKILPLLPYFTVRLKADLLLFSPKAGMLIEGKVNKVEKDYIGMLVLGLFNAAIGINDIRQDLFYDEVATEQTWISESDERHCIRVGSRVSFLVKSVQEEDEFIDIVGSLVPPETGALDWIACLEEDKEAQQEQQTPVSEKSRSKRKTEAESSSSKLKVEAEPR': [np.float32(0.66457903), np.float32(0.7135747), np.float32(0.7161305), np.float32(0.6531136), np.float32(0.81318474), np.float32(0.83967644), np.float32(0.7514782), np.float32(0.66161036), np.float32(0.67673546), np.float32(0.5830703), np.float32(0.4948465), np.float32(0.48565802), np.float32(0.49020538), np.float32(0.40328807), np.float32(0.385827), np.float32(0.36168075), np.float32(0.4232082), np.float32(0.33681074), np.float32(0.32966217), np.float32(0.3420131), np.float32(0.2953625), np.float32(0.23372951), np.float32(0.21797669), np.float32(0.20498721), np.float32(0.19002868), np.float32(0.13828482), np.float32(0.11014428), np.float32(0.10226519), np.float32(0.09766513), np.float32(0.08397064), np.float32(0.08428722), np.float32(0.096289225), np.float32(0.08476932), np.float32(0.08089616), np.float32(0.09200935), np.float32(0.09879564), np.float32(0.09010009), np.float32(0.0894977), np.float32(0.10518498), np.float32(0.101084985), np.float32(0.092172615), np.float32(0.101351045), np.float32(0.101758994), np.float32(0.10739514), np.float32(0.10745), np.float32(0.11298981), np.float32(0.11535878), np.float32(0.11199634), np.float32(0.097567745), np.float32(0.09748872), np.float32(0.0928206), np.float32(0.08175749), np.float32(0.0714337), np.float32(0.06278496), np.float32(0.060934238), np.float32(0.054395895), np.float32(0.052598134), np.float32(0.05297238), np.float32(0.050875437), np.float32(0.048318923), np.float32(0.047753323), np.float32(0.05453368), np.float32(0.061658904), np.float32(0.057786733), np.float32(0.060945068), np.float32(0.07350344), np.float32(0.08292861), np.float32(0.07876891), np.float32(0.10040869), np.float32(0.10431923), np.float32(0.11998736), np.float32(0.093019865), np.float32(0.08119694), np.float32(0.09275178), np.float32(0.08635315), np.float32(0.08877874), np.float32(0.09760822), np.float32(0.1018696), np.float32(0.09084863), np.float32(0.10959373), np.float32(0.10818737), np.float32(0.0891917), np.float32(0.06880207), np.float32(0.05581427), np.float32(0.0634361), np.float32(0.06416101), np.float32(0.05265475), np.float32(0.05444114), np.float32(0.06780879), np.float32(0.06448362), np.float32(0.059039246), np.float32(0.056689467), np.float32(0.059939537), np.float32(0.058596823), np.float32(0.063827574), np.float32(0.06790475), np.float32(0.07565429), np.float32(0.07231824), np.float32(0.085438885), np.float32(0.11369793), np.float32(0.11532005), np.float32(0.10464115), np.float32(0.11771651), np.float32(0.11338847), np.float32(0.12462187), np.float32(0.12628476), np.float32(0.10979549), np.float32(0.10259232), np.float32(0.1004052), np.float32(0.104505904), np.float32(0.11886575), np.float32(0.087478146), np.float32(0.06451979), np.float32(0.06026892), np.float32(0.0559767), np.float32(0.054074448), np.float32(0.053460464), np.float32(0.0478197), np.float32(0.04229582), np.float32(0.036663875), np.float32(0.033922262), np.float32(0.038482953), np.float32(0.035299737), np.float32(0.033834938), np.float32(0.03603104), np.float32(0.03956634), np.float32(0.037296604), np.float32(0.034691725), np.float32(0.036467418), np.float32(0.045727592), np.float32(0.05452536), np.float32(0.05665576), np.float32(0.062430028), np.float32(0.07031668), np.float32(0.07543536), np.float32(0.08715885), np.float32(0.09464339), np.float32(0.10236752), np.float32(0.10305625), np.float32(0.10919241), np.float32(0.12552312), np.float32(0.13837643), np.float32(0.13316242), np.float32(0.14250378), np.float32(0.15927678), np.float32(0.18316817), np.float32(0.1782912), np.float32(0.16372925), np.float32(0.16415094), np.float32(0.14328314), np.float32(0.13657594), np.float32(0.14221293), np.float32(0.147153), np.float32(0.11779484), np.float32(0.11058003), np.float32(0.106804736), np.float32(0.09147816), np.float32(0.08410118), np.float32(0.08749934), np.float32(0.085813455), np.float32(0.07528304), np.float32(0.08177418), np.float32(0.094143435), np.float32(0.09491168), np.float32(0.09448017), np.float32(0.09873112), np.float32(0.09202091), np.float32(0.08163801), np.float32(0.081259914), np.float32(0.07719281), np.float32(0.07633362), np.float32(0.07855182), np.float32(0.08367863), np.float32(0.08643255), np.float32(0.089463905), np.float32(0.098037064), np.float32(0.10432683), np.float32(0.12369531), np.float32(0.13955079), np.float32(0.16146286), np.float32(0.16632429), np.float32(0.2619979), np.float32(0.26441067), np.float32(0.2658922), np.float32(0.20157905), np.float32(0.17829406), np.float32(0.16647582), np.float32(0.13761325), np.float32(0.12968901), np.float32(0.13088281), np.float32(0.14422959), np.float32(0.15819219), np.float32(0.15745585), np.float32(0.16772407), np.float32(0.20946977), np.float32(0.25615206), np.float32(0.2968673), np.float32(0.3019165), np.float32(0.341086), np.float32(0.36348248), np.float32(0.3675389), np.float32(0.3825146), np.float32(0.40047213), np.float32(0.45894977), np.float32(0.5385667), np.float32(0.5988191), np.float32(0.6673265), np.float32(0.7096957), np.float32(0.7732709), np.float32(0.8291736), np.float32(0.8570977), np.float32(0.8855065), np.float32(0.894402), np.float32(0.90590894), np.float32(0.9205291), np.float32(0.93029916), np.float32(0.9349746), np.float32(0.94751626), np.float32(0.95225775), np.float32(0.95601654), np.float32(0.95977664), np.float32(0.96163726), np.float32(0.96245855), np.float32(0.96269095), np.float32(0.9628043), np.float32(0.96032906), np.float32(0.95876795), np.float32(0.96312195), np.float32(0.96037567), np.float32(0.9657934), np.float32(0.9626385), np.float32(0.9626373), np.float32(0.9624918), np.float32(0.96012694), np.float32(0.96113783), np.float32(0.96471244), np.float32(0.96247315), np.float32(0.9626688), np.float32(0.9612298)], 'MLQALSKRHSMPICEGLVRCCVMEAAFAKELRMGFQSRCPRPLLHVNRCASFVSSAPSSASVARKVEAVGLEGGLDFKGTVPEGIGKTRLDAWLAGQLPLVSRARVQSNIRQGSILVNGKAIIKGSYVLRPGDVVECELTGWAPVDANPEDIPLDIVYEDKHVIVINKPAHMVVHPAPGHSEGTLVNALLHHCELPAMRYSSGSTPKNALESPSVDDSEEIDEEALVGTVTTLSGPPPVIRPGIVHRLDKGTSGLLVVAKDEYTHAHLCDQFKARSVRRSYVSLTCGVPSLKSGRVEIPIGRDPRDRKKMAAISASGSSAGRSKSRTAASRFRVLEVLANGGSALVEWRLETGRTHQIRVHAQYLGYPLMGDDTYGGTQGAALSQLLPKTLAANHGSLRKLISGLQRPCLHAITLGFQHPRTLEELDFKCAPPQDFESAWRTLRQTS': [np.float32(0.8948809), np.float32(0.87646353), np.float32(0.8345084), np.float32(0.853225), np.float32(0.80615014), np.float32(0.8104372), np.float32(0.83632374), np.float32(0.7936191), np.float32(0.6939733), np.float32(0.71921396), np.float32(0.7032525), np.float32(0.6623282), np.float32(0.5671831), np.float32(0.48530772), np.float32(0.46659163), np.float32(0.30301178), np.float32(0.22430532), np.float32(0.20031978), np.float32(0.18889435), np.float32(0.17359082), np.float32(0.15623629), np.float32(0.16346683), np.float32(0.1728882), np.float32(0.13766833), np.float32(0.12571183), np.float32(0.16060716), np.float32(0.17413087), np.float32(0.17175305), np.float32(0.1715851), np.float32(0.2171357), np.float32(0.22948958), np.float32(0.23424873), np.float32(0.22760233), np.float32(0.2574553), np.float32(0.25364166), np.float32(0.25263947), np.float32(0.24733582), np.float32(0.24940439), np.float32(0.2714937), np.float32(0.29633775), np.float32(0.31096283), np.float32(0.2433201), np.float32(0.26438543), np.float32(0.318502), np.float32(0.30589166), np.float32(0.3037797), np.float32(0.34660283), np.float32(0.3671935), np.float32(0.41470578), np.float32(0.4560001), np.float32(0.4650393), np.float32(0.41819513), np.float32(0.3939342), np.float32(0.35371363), np.float32(0.3435699), np.float32(0.28386417), np.float32(0.30229905), np.float32(0.26645073), np.float32(0.26561585), np.float32(0.26591036), np.float32(0.27897206), np.float32(0.3943687), np.float32(0.40457165), np.float32(0.42129964), np.float32(0.41287306), np.float32(0.36145148), np.float32(0.34016618), np.float32(0.2962962), np.float32(0.26478153), np.float32(0.21921016), np.float32(0.18155155), np.float32(0.19187608), np.float32(0.1697816), np.float32(0.14236243), np.float32(0.14508313), np.float32(0.1581666), np.float32(0.14613299), np.float32(0.13342243), np.float32(0.1284578), np.float32(0.119273685), np.float32(0.10914641), np.float32(0.11291941), np.float32(0.11008977), np.float32(0.107980005), np.float32(0.10223839), np.float32(0.098526604), np.float32(0.08448652), np.float32(0.088635154), np.float32(0.088481195), np.float32(0.08861355), np.float32(0.08128589), np.float32(0.08024149), np.float32(0.07650244), np.float32(0.08191486), np.float32(0.07737456), np.float32(0.07426778), np.float32(0.06859183), np.float32(0.07632878), np.float32(0.07290472), np.float32(0.070507735), np.float32(0.07150273), np.float32(0.07095094), np.float32(0.07240717), np.float32(0.06668413), np.float32(0.06126523), np.float32(0.05602326), np.float32(0.058335308), np.float32(0.053531934), np.float32(0.054613616), np.float32(0.049757663), np.float32(0.04815976), np.float32(0.043314584), np.float32(0.046606515), np.float32(0.049731765), np.float32(0.04592121), np.float32(0.03889123), np.float32(0.044531967), np.float32(0.039146148), np.float32(0.04114289), np.float32(0.03769934), np.float32(0.0376752), np.float32(0.038136955), np.float32(0.03970131), np.float32(0.03849315), np.float32(0.038990717), np.float32(0.038482606), np.float32(0.044598278), np.float32(0.04941173), np.float32(0.052434396), np.float32(0.059713963), np.float32(0.060946785), np.float32(0.059742324), np.float32(0.059608534), np.float32(0.06388989), np.float32(0.08283162), np.float32(0.087168604), np.float32(0.089117296), np.float32(0.09977314), np.float32(0.112606056), np.float32(0.12740067), np.float32(0.12362856), np.float32(0.13094646), np.float32(0.1173859), np.float32(0.11391748), np.float32(0.102568746), np.float32(0.09660591), np.float32(0.09424712), np.float32(0.09913094), np.float32(0.10073234), np.float32(0.108104154), np.float32(0.1044806), np.float32(0.09976586), np.float32(0.08888312), np.float32(0.0797692), np.float32(0.06849023), np.float32(0.06786192), np.float32(0.06487202), np.float32(0.06854989), np.float32(0.061902896), np.float32(0.05780061), np.float32(0.04977826), np.float32(0.044943325), np.float32(0.039631225), np.float32(0.034768037), np.float32(0.03882251), np.float32(0.038352415), np.float32(0.04555558), np.float32(0.04976256), np.float32(0.056480583), np.float32(0.05915111), np.float32(0.069956325), np.float32(0.063848905), np.float32(0.059459936), np.float32(0.049607288), np.float32(0.04623212), np.float32(0.051428128), np.float32(0.049843032), np.float32(0.045057606), np.float32(0.046655368), np.float32(0.051667135), np.float32(0.05055376), np.float32(0.049975142), np.float32(0.057580043), np.float32(0.055622447), np.float32(0.063872054), np.float32(0.07163484), np.float32(0.072850324), np.float32(0.07909681), np.float32(0.092154264), np.float32(0.100837454), np.float32(0.107354835), np.float32(0.12646876), np.float32(0.15382114), np.float32(0.16669486), np.float32(0.16075416), np.float32(0.21485162), np.float32(0.25642055), np.float32(0.2813596), np.float32(0.37361085), np.float32(0.49859786), np.float32(0.5820323), np.float32(0.7014251), np.float32(0.73308694), np.float32(0.8164884), np.float32(0.80589265), np.float32(0.8354228), np.float32(0.86431825), np.float32(0.9020579), np.float32(0.91911376), np.float32(0.93248457), np.float32(0.9306902), np.float32(0.9365019), np.float32(0.948884), np.float32(0.9495067), np.float32(0.9404423), np.float32(0.9257659), np.float32(0.90869236), np.float32(0.88082904), np.float32(0.88782823), np.float32(0.8916272), np.float32(0.91531175), np.float32(0.90001905), np.float32(0.8962967), np.float32(0.90531284), np.float32(0.92870224), np.float32(0.9165556), np.float32(0.91467005), np.float32(0.88881195), np.float32(0.8313336), np.float32(0.78087896), np.float32(0.73448235), np.float32(0.6600898), np.float32(0.5821229), np.float32(0.5391048), np.float32(0.5016253), np.float32(0.38942215), np.float32(0.36478972), np.float32(0.30443504), np.float32(0.3768661), np.float32(0.3607561), np.float32(0.39468455), np.float32(0.36537296), np.float32(0.31198126), np.float32(0.29105493), np.float32(0.2192349), np.float32(0.17004955), np.float32(0.14330111), np.float32(0.09898928), np.float32(0.11191656), np.float32(0.10133996), np.float32(0.11103755), np.float32(0.08782903), np.float32(0.07541181), np.float32(0.060087934), np.float32(0.0526747), np.float32(0.04876351), np.float32(0.044936996), np.float32(0.04697484), np.float32(0.049225125), np.float32(0.049403466), np.float32(0.044730376), np.float32(0.043567095), np.float32(0.042253245), np.float32(0.04428094), np.float32(0.04776884), np.float32(0.050270632), np.float32(0.057020433), np.float32(0.06794726), np.float32(0.07267559), np.float32(0.07924737), np.float32(0.08847347), np.float32(0.09050359), np.float32(0.09021374), np.float32(0.09578589), np.float32(0.08727462), np.float32(0.101961955), np.float32(0.09835835), np.float32(0.10959712), np.float32(0.11778185), np.float32(0.117655665), np.float32(0.15572223), np.float32(0.1786339), np.float32(0.1994418), np.float32(0.19876379), np.float32(0.20995903), np.float32(0.22252692), np.float32(0.19137667), np.float32(0.18302053), np.float32(0.18783939), np.float32(0.19042826), np.float32(0.1790521), np.float32(0.1921774), np.float32(0.20724934), np.float32(0.2715611), np.float32(0.29491273), np.float32(0.31227517), np.float32(0.35175902), np.float32(0.3377223), np.float32(0.33608598), np.float32(0.38179857), np.float32(0.38708538), np.float32(0.39281335), np.float32(0.3643302), np.float32(0.40630895), np.float32(0.37678164), np.float32(0.4104026), np.float32(0.48687354), np.float32(0.52659076), np.float32(0.58460355), np.float32(0.5773941), np.float32(0.61223817), np.float32(0.6166817), np.float32(0.677964), np.float32(0.679569), np.float32(0.6705773), np.float32(0.7332461), np.float32(0.6765038), np.float32(0.68058956), np.float32(0.6332143), np.float32(0.60640925), np.float32(0.57949954), np.float32(0.58863056), np.float32(0.5610637), np.float32(0.5206113), np.float32(0.49055225), np.float32(0.47654054), np.float32(0.40935016), np.float32(0.37758103), np.float32(0.3607319), np.float32(0.3114515), np.float32(0.24797088), np.float32(0.1791175), np.float32(0.13685824), np.float32(0.10276021), np.float32(0.08238537), np.float32(0.0687278), np.float32(0.05296628), np.float32(0.047669522), np.float32(0.040471483), np.float32(0.040528916), np.float32(0.04158505), np.float32(0.04545529), np.float32(0.04985132), np.float32(0.052515756), np.float32(0.05329693), np.float32(0.054004345), np.float32(0.054928873), np.float32(0.058649022), np.float32(0.054697357), np.float32(0.05775403), np.float32(0.06044803), np.float32(0.06493751), np.float32(0.059590492), np.float32(0.05661398), np.float32(0.055479724), np.float32(0.054520298), np.float32(0.056138612), np.float32(0.05958169), np.float32(0.06180764), np.float32(0.06594018), np.float32(0.0772541), np.float32(0.08782755), np.float32(0.104644), np.float32(0.096885845), np.float32(0.096845925), np.float32(0.09315391), np.float32(0.096501924), np.float32(0.09830009), np.float32(0.09727066), np.float32(0.09391307), np.float32(0.08276655), np.float32(0.069984585), np.float32(0.0915869), np.float32(0.10822977), np.float32(0.107898906), np.float32(0.10684464), np.float32(0.08962838), np.float32(0.13866834), np.float32(0.12539992), np.float32(0.12118577), np.float32(0.134747), np.float32(0.13742222), np.float32(0.13084821), np.float32(0.11401154), np.float32(0.113705024), np.float32(0.11521418), np.float32(0.08811373), np.float32(0.10277635), np.float32(0.12477937), np.float32(0.11373315), np.float32(0.09253767), np.float32(0.09490431), np.float32(0.10147131), np.float32(0.09651639), np.float32(0.09807219), np.float32(0.12029347), np.float32(0.13081546), np.float32(0.11689179), np.float32(0.11106882), np.float32(0.11701065), np.float32(0.09993667), np.float32(0.08322092), np.float32(0.0787182), np.float32(0.07665533), np.float32(0.072844185), np.float32(0.068902835), np.float32(0.068790615), np.float32(0.065373145), np.float32(0.062760934), np.float32(0.06612721), np.float32(0.07167713), np.float32(0.06898491), np.float32(0.07372176), np.float32(0.07918158), np.float32(0.08267863), np.float32(0.08241977), np.float32(0.0822868), np.float32(0.09723889), np.float32(0.096629806), np.float32(0.1089275), np.float32(0.119244836), np.float32(0.13557339), np.float32(0.14285381), np.float32(0.14643939), np.float32(0.14394708), np.float32(0.15671273), np.float32(0.17410222), np.float32(0.1658914), np.float32(0.16190591), np.float32(0.17046188), np.float32(0.16939126), np.float32(0.17227817), np.float32(0.17126508), np.float32(0.17664552), np.float32(0.18367182), np.float32(0.19087332), np.float32(0.17270765), np.float32(0.18445663), np.float32(0.19306462), np.float32(0.18880129), np.float32(0.18150805), np.float32(0.21076955), np.float32(0.21026053), np.float32(0.23348115), np.float32(0.21310934), np.float32(0.21191514), np.float32(0.17818531)], 'MSSGSLKDLIKAISKYNQEFPLPLPVPLLEIISSYLERHSADDDLDSQILQDELLAVYQAIAVENSDRLIAFLAVLQRLKLALRDTGKLVQWWNQILAPIIQNLSAEPLLAVETKEILLELLLYDDDNAEGRQVEDAKVTSCAITEILLANWLDMTKKANEELNDHASIISDQVQTILIEFGKKNQGFFRDPPPRLHEMLSTPLFMNLLRCLQTDSSIRVVSLAMTALIMFLPHIPSITSKHLPGLFNIYTRLLFWDRVKKAEESLSPVENEGENEDNAEFDWPKLQNFLDVDDESVPEILHLFTFLYGLYPINFMSYIRKPRKYLRQAKFPGVDELDIQPIELIQRSEPFRQVHLLHPNFLTFTIDSELNDNNRWVKSDAADVVAECMALHVPSDDVHESLHNPNWQAIEPNEFVTDHLNIQESLSMSHQALYPIERKNSCKSAGLPDRLYSSIDSPIEFPNRKLNLSDKNSLSSSSFKKESKIIKDTHISLSARCLNKNDTLVPSKHVNSEEQRSVTNDPVASLTLTNFSESVKNCVPCSDYSNSFQYFPHEEVPSHSTYCNTRSAYLCREIQLLKNNLNFERYLKQQHISHIGRLRRKQIREARIEAETQNVITSNRTLKLKLEEVKRQNIQLKKECEKSKSHCRKWEAQLSAKLRVLREEQRKWIVERENLTRDLNTATNDIATMKQIIVQAEANELKALQRATHVESNLEELEHLRKKVRDLVLRVRIFEVKEEVAKTSKSEEISADSRIFMLEAELRARDQELIEAKKIFEKELSMMRERVSEHSNTSPKLKKECVQNANTNSAAASRARMTELQKSYDHLLTRYLKLQDENYSLQSKFPKNINRDTKIISKYDKPSQSCSLSTHIKNSESNNSLPNLSGSNPDDDDDDNISSQPTSAILDSGK': [np.float32(0.38758054), np.float32(0.31982052), np.float32(0.31925982), np.float32(0.31865564), np.float32(0.28270325), np.float32(0.29089472), np.float32(0.31181064), np.float32(0.35342798), np.float32(0.34002116), np.float32(0.2956751), np.float32(0.2799462), np.float32(0.3085825), np.float32(0.27059445), np.float32(0.23719135), np.float32(0.22637475), np.float32(0.2124389), np.float32(0.17730714), np.float32(0.16505527), np.float32(0.19640358), np.float32(0.16730455), np.float32(0.14964925), np.float32(0.1641421), np.float32(0.18987298), np.float32(0.14337765), np.float32(0.13469131), np.float32(0.16746125), np.float32(0.17440252), np.float32(0.15886441), np.float32(0.17462336), np.float32(0.17805171), np.float32(0.16669342), np.float32(0.15854302), np.float32(0.17164482), np.float32(0.16154689), np.float32(0.1613096), np.float32(0.15092346), np.float32(0.15775993), np.float32(0.15110143), np.float32(0.14549744), np.float32(0.14583938), np.float32(0.1516515), np.float32(0.15490697), np.float32(0.14384656), np.float32(0.1468605), np.float32(0.16488257), np.float32(0.18410024), np.float32(0.18702115), np.float32(0.18885408), np.float32(0.19444391), np.float32(0.15170728), np.float32(0.13246441), np.float32(0.12000331), np.float32(0.13113405), np.float32(0.11232778), np.float32(0.09531812), np.float32(0.085187905), np.float32(0.06993057), np.float32(0.06055703), np.float32(0.056333464), np.float32(0.049535036), np.float32(0.040528905), np.float32(0.03562346), np.float32(0.04330023), np.float32(0.039213795), np.float32(0.03219052), np.float32(0.03257839), np.float32(0.037374757), np.float32(0.036772598), np.float32(0.034461997), np.float32(0.040938064), np.float32(0.0402973), np.float32(0.038048185), np.float32(0.047312554), np.float32(0.053302888), np.float32(0.058845595), np.float32(0.06566299), np.float32(0.063266486), np.float32(0.057881128), np.float32(0.04971069), np.float32(0.048099436), np.float32(0.04246523), np.float32(0.036548615), np.float32(0.043916076), np.float32(0.051992964), np.float32(0.052833237), np.float32(0.050261654), np.float32(0.049528684), np.float32(0.055090837), np.float32(0.054979444), np.float32(0.048927326), np.float32(0.053390894), np.float32(0.06027887), np.float32(0.05659949), np.float32(0.057740614), np.float32(0.06527318), np.float32(0.070318386), np.float32(0.06554377), np.float32(0.060629945), np.float32(0.058328383), np.float32(0.05273798), np.float32(0.045149602), np.float32(0.052525457), np.float32(0.05519838), np.float32(0.049023528), np.float32(0.055683933), np.float32(0.055207543), np.float32(0.049867406), np.float32(0.044549175), np.float32(0.051153004), np.float32(0.048481625), np.float32(0.04270816), np.float32(0.041657146), np.float32(0.046841804), np.float32(0.05192948), np.float32(0.05079969), np.float32(0.055018995), np.float32(0.06568854), np.float32(0.06411959), np.float32(0.06859787), np.float32(0.065160215), np.float32(0.070866026), np.float32(0.08011425), np.float32(0.08977779), np.float32(0.10204125), np.float32(0.113830246), np.float32(0.11417143), np.float32(0.14708228), np.float32(0.13896117), np.float32(0.12511334), np.float32(0.12990913), np.float32(0.13526632), np.float32(0.13013524), np.float32(0.12116618), np.float32(0.12553547), np.float32(0.13535124), np.float32(0.13257574), np.float32(0.119595446), np.float32(0.116606005), np.float32(0.1104674), np.float32(0.09572569), np.float32(0.0762506), np.float32(0.06545798), np.float32(0.05944403), np.float32(0.055767186), np.float32(0.04824971), np.float32(0.047902085), np.float32(0.052402824), np.float32(0.048062474), np.float32(0.045278758), np.float32(0.051337704), np.float32(0.053123303), np.float32(0.050681576), np.float32(0.056833006), np.float32(0.06883867), np.float32(0.07385763), np.float32(0.07413969), np.float32(0.08376909), np.float32(0.09613091), np.float32(0.09416314), np.float32(0.091881186), np.float32(0.11331407), np.float32(0.11777968), np.float32(0.10781782), np.float32(0.107458055), np.float32(0.11315336), np.float32(0.104504876), np.float32(0.08852315), np.float32(0.0993447), np.float32(0.10709738), np.float32(0.08737637), np.float32(0.080975056), np.float32(0.084840454), np.float32(0.08625396), np.float32(0.07264291), np.float32(0.07319095), np.float32(0.08066836), np.float32(0.073658876), np.float32(0.06717317), np.float32(0.07549487), np.float32(0.08707069), np.float32(0.08701381), np.float32(0.090898864), np.float32(0.102259174), np.float32(0.11562833), np.float32(0.10193379), np.float32(0.09320808), np.float32(0.111087896), np.float32(0.11508645), np.float32(0.09476534), np.float32(0.098182164), np.float32(0.10757418), np.float32(0.11307041), np.float32(0.10330104), np.float32(0.10092123), np.float32(0.11001893), np.float32(0.101005375), np.float32(0.0756312), np.float32(0.06661075), np.float32(0.06647219), np.float32(0.06286071), np.float32(0.053205557), np.float32(0.0573341), np.float32(0.060695797), np.float32(0.05674514), np.float32(0.05366701), np.float32(0.04840855), np.float32(0.04362587), np.float32(0.04164819), np.float32(0.03783137), np.float32(0.03344598), np.float32(0.030754792), np.float32(0.02832006), np.float32(0.027330413), np.float32(0.026101006), np.float32(0.02428019), np.float32(0.020550163), np.float32(0.019450605), np.float32(0.019439163), np.float32(0.017717302), np.float32(0.016353056), np.float32(0.016672723), np.float32(0.017725594), np.float32(0.016450189), np.float32(0.014950435), np.float32(0.01841445), np.float32(0.018962977), np.float32(0.016059078), np.float32(0.015337663), np.float32(0.015052651), np.float32(0.018053737), np.float32(0.01987932), np.float32(0.019234186), np.float32(0.02215749), np.float32(0.025311748), np.float32(0.02453662), np.float32(0.025050482), np.float32(0.029527174), np.float32(0.030668158), np.float32(0.031558648), np.float32(0.031851687), np.float32(0.03645247), np.float32(0.037952915), np.float32(0.03998089), np.float32(0.04062408), np.float32(0.042366486), np.float32(0.042193327), np.float32(0.040655237), np.float32(0.04105541), np.float32(0.040137444), np.float32(0.038701914), np.float32(0.040101755), np.float32(0.03906293), np.float32(0.046160065), np.float32(0.04356986), np.float32(0.040686995), np.float32(0.050923407), np.float32(0.058830515), np.float32(0.061939806), np.float32(0.09337687), np.float32(0.11701977), np.float32(0.1485176), np.float32(0.172792), np.float32(0.2194953), np.float32(0.30218935), np.float32(0.34764135), np.float32(0.47988045), np.float32(0.5551517), np.float32(0.5755908), np.float32(0.64488924), np.float32(0.6154555), np.float32(0.64878166), np.float32(0.6574504), np.float32(0.62986875), np.float32(0.6339058), np.float32(0.63634783), np.float32(0.60077983), np.float32(0.5723741), np.float32(0.56478417), np.float32(0.56352234), np.float32(0.5506904), np.float32(0.5115828), np.float32(0.4873298), np.float32(0.43872252), np.float32(0.42803422), np.float32(0.3863936), np.float32(0.30137035), np.float32(0.24384417), np.float32(0.22250605), np.float32(0.15800744), np.float32(0.12762369), np.float32(0.11198065), np.float32(0.08869632), np.float32(0.080536276), np.float32(0.07552502), np.float32(0.06635815), np.float32(0.059510663), np.float32(0.051552042), np.float32(0.048107196), np.float32(0.04782139), np.float32(0.04185802), np.float32(0.036823735), np.float32(0.037206832), np.float32(0.035205424), np.float32(0.02838628), np.float32(0.026385771), np.float32(0.023590617), np.float32(0.01929841), np.float32(0.015477787), np.float32(0.016358702), np.float32(0.019025004), np.float32(0.019015336), np.float32(0.020114752), np.float32(0.025109256), np.float32(0.026897317), np.float32(0.026707202), np.float32(0.032782376), np.float32(0.03988161), np.float32(0.045249324), np.float32(0.054718193), np.float32(0.06342365), np.float32(0.07536085), np.float32(0.085858345), np.float32(0.096878394), np.float32(0.10906091), np.float32(0.121447444), np.float32(0.12781307), np.float32(0.1123624), np.float32(0.14126644), np.float32(0.13747518), np.float32(0.14109357), np.float32(0.14537026), np.float32(0.12929206), np.float32(0.13675097), np.float32(0.12464633), np.float32(0.1290776), np.float32(0.12262707), np.float32(0.11919471), np.float32(0.12890428), np.float32(0.13862091), np.float32(0.13137725), np.float32(0.119918086), np.float32(0.12582676), np.float32(0.096987255), np.float32(0.09141004), np.float32(0.079559736), np.float32(0.07194645), np.float32(0.0682484), np.float32(0.06630236), np.float32(0.06352375), np.float32(0.060866512), np.float32(0.056460544), np.float32(0.056613076), np.float32(0.05067625), np.float32(0.048563708), np.float32(0.05015153), np.float32(0.047044743), np.float32(0.049726494), np.float32(0.05943266), np.float32(0.05672479), np.float32(0.05460609), np.float32(0.054562505), np.float32(0.056465093), np.float32(0.057481613), np.float32(0.07220573), np.float32(0.06996598), np.float32(0.07368366), np.float32(0.09973104), np.float32(0.102536514), np.float32(0.112147145), np.float32(0.13561334), np.float32(0.1374234), np.float32(0.13404202), np.float32(0.11733024), np.float32(0.10866487), np.float32(0.116123006), np.float32(0.1280028), np.float32(0.12168775), np.float32(0.12624379), np.float32(0.14373468), np.float32(0.13493836), np.float32(0.1317672), np.float32(0.1323301), np.float32(0.16243076), np.float32(0.18963164), np.float32(0.2363591), np.float32(0.26645073), np.float32(0.32590896), np.float32(0.35883352), np.float32(0.43061262), np.float32(0.4918903), np.float32(0.45353574), np.float32(0.48867753), np.float32(0.644913), np.float32(0.71152), np.float32(0.7625855), np.float32(0.7962706), np.float32(0.83693135), np.float32(0.86424917), np.float32(0.8361284), np.float32(0.8441269), np.float32(0.85458493), np.float32(0.8817133), np.float32(0.881229), np.float32(0.88386303), np.float32(0.9296177), np.float32(0.8672879), np.float32(0.8992633), np.float32(0.9282555), np.float32(0.927544), np.float32(0.9356035), np.float32(0.9421392), np.float32(0.94867176), np.float32(0.95057935), np.float32(0.945491), np.float32(0.94665104), np.float32(0.94924295), np.float32(0.95116955), np.float32(0.9545299), np.float32(0.9503767), np.float32(0.9434032), np.float32(0.9397283), np.float32(0.9229389), np.float32(0.92043054), np.float32(0.9285202), np.float32(0.93077934), np.float32(0.90365815), np.float32(0.90380263), np.float32(0.8704998), np.float32(0.8440793), np.float32(0.80817133), np.float32(0.7724365), np.float32(0.79970956), np.float32(0.8711611), np.float32(0.896985), np.float32(0.9213813), np.float32(0.9222449), np.float32(0.92174035), np.float32(0.94193304), np.float32(0.9348851), np.float32(0.9574584), np.float32(0.9582705), np.float32(0.9602563), np.float32(0.95959336), np.float32(0.96535605), np.float32(0.9684959), np.float32(0.9686282), np.float32(0.9710571), np.float32(0.97255164), np.float32(0.97167337), np.float32(0.97144765), np.float32(0.97146654), np.float32(0.9719704), np.float32(0.97232616), np.float32(0.9743571), np.float32(0.9752567), np.float32(0.97514534), np.float32(0.97596186), np.float32(0.97468704), np.float32(0.97462326), np.float32(0.9739425), np.float32(0.9744528), np.float32(0.97499573), np.float32(0.97543585), np.float32(0.9749669), np.float32(0.9744007), np.float32(0.9742931), np.float32(0.9741873), np.float32(0.9744057), np.float32(0.9748994), np.float32(0.97546047), np.float32(0.9758296), np.float32(0.9754252), np.float32(0.9748744), np.float32(0.97384506), np.float32(0.9745394), np.float32(0.97389865), np.float32(0.97215784), np.float32(0.9704569), np.float32(0.96909225), np.float32(0.968873), np.float32(0.9668987), np.float32(0.96878326), np.float32(0.9690165), np.float32(0.9680521), np.float32(0.9665855), np.float32(0.96644753), np.float32(0.96466464), np.float32(0.96597767), np.float32(0.96347445), np.float32(0.9616881), np.float32(0.9627774), np.float32(0.96475106), np.float32(0.96508), np.float32(0.96645343), np.float32(0.9657012), np.float32(0.9668668), np.float32(0.96668965), np.float32(0.9685551), np.float32(0.9682989), np.float32(0.9693988), np.float32(0.970647), np.float32(0.9716063), np.float32(0.9710867), np.float32(0.9714561), np.float32(0.97127366), np.float32(0.97264796), np.float32(0.97343147), np.float32(0.97443974), np.float32(0.97414714), np.float32(0.9740262), np.float32(0.9737263), np.float32(0.9731408), np.float32(0.97207344), np.float32(0.97109747), np.float32(0.9689641), np.float32(0.9678189), np.float32(0.9650687), np.float32(0.9616427), np.float32(0.9571038), np.float32(0.95464575), np.float32(0.95049125), np.float32(0.94304353), np.float32(0.9333584), np.float32(0.9229054), np.float32(0.91526604), np.float32(0.90961343), np.float32(0.90662307), np.float32(0.8908831), np.float32(0.8807765), np.float32(0.8584076), np.float32(0.8265473), np.float32(0.80489534), np.float32(0.7953296), np.float32(0.7817463), np.float32(0.76106167), np.float32(0.72956777), np.float32(0.68884915), np.float32(0.6663103), np.float32(0.68149), np.float32(0.68741786), np.float32(0.6096043), np.float32(0.70340997), np.float32(0.7034053), np.float32(0.72839034), np.float32(0.76343364), np.float32(0.7557712), np.float32(0.7378449), np.float32(0.73063105), np.float32(0.68746495), np.float32(0.68637395), np.float32(0.65889996), np.float32(0.60288405), np.float32(0.5861473), np.float32(0.557208), np.float32(0.5016396), np.float32(0.4088312), np.float32(0.38709202), np.float32(0.45156658), np.float32(0.4360652), np.float32(0.40797853), np.float32(0.3830004), np.float32(0.34146678), np.float32(0.31328517), np.float32(0.3181771), np.float32(0.34500313), np.float32(0.36211517), np.float32(0.3318075), np.float32(0.32789376), np.float32(0.3067677), np.float32(0.30513328), np.float32(0.3152634), np.float32(0.30899704), np.float32(0.3067162), np.float32(0.31412327), np.float32(0.32906234), np.float32(0.32682216), np.float32(0.29214495), np.float32(0.31376216), np.float32(0.3229587), np.float32(0.35683486), np.float32(0.3234042), np.float32(0.34810942), np.float32(0.3270992), np.float32(0.36436507), np.float32(0.37625197), np.float32(0.3923898), np.float32(0.4076087), np.float32(0.39819136), np.float32(0.47166833), np.float32(0.48189154), np.float32(0.48130694), np.float32(0.4783223), np.float32(0.46992433), np.float32(0.4775363), np.float32(0.4732162), np.float32(0.49103788), np.float32(0.50530094), np.float32(0.5023629), np.float32(0.4802598), np.float32(0.49204144), np.float32(0.4755014), np.float32(0.46997982), np.float32(0.47902864), np.float32(0.48940927), np.float32(0.49574322), np.float32(0.517998), np.float32(0.5143867), np.float32(0.5311709), np.float32(0.53871757), np.float32(0.5398117), np.float32(0.5425716), np.float32(0.53604716), np.float32(0.5311337), np.float32(0.5191422), np.float32(0.5034191), np.float32(0.501305), np.float32(0.4861081), np.float32(0.50515264), np.float32(0.52507585), np.float32(0.5226797), np.float32(0.51506156), np.float32(0.5319353), np.float32(0.5448642), np.float32(0.5490511), np.float32(0.56194454), np.float32(0.5554893), np.float32(0.5472401), np.float32(0.5627517), np.float32(0.5546474), np.float32(0.5782596), np.float32(0.5878053), np.float32(0.5877015), np.float32(0.59348917), np.float32(0.59287506), np.float32(0.5970952), np.float32(0.57486343), np.float32(0.5624246), np.float32(0.592522), np.float32(0.58737487), np.float32(0.59302837), np.float32(0.5954571), np.float32(0.59880203), np.float32(0.5906253), np.float32(0.59150577), np.float32(0.5925113), np.float32(0.59156877), np.float32(0.58786106), np.float32(0.5805566), np.float32(0.58688915), np.float32(0.5820973), np.float32(0.5690868), np.float32(0.5825514), np.float32(0.5846837), np.float32(0.5830321), np.float32(0.5779104), np.float32(0.584096), np.float32(0.57784027), np.float32(0.5554661), np.float32(0.53265876), np.float32(0.53524506), np.float32(0.52219445), np.float32(0.51588106), np.float32(0.5303759), np.float32(0.5387929), np.float32(0.5322117), np.float32(0.5220699), np.float32(0.55102724), np.float32(0.5440182), np.float32(0.53942406), np.float32(0.56035), np.float32(0.55598676), np.float32(0.5288743), np.float32(0.5276207), np.float32(0.5480873), np.float32(0.5366174), np.float32(0.54011774), np.float32(0.51520705), np.float32(0.5261638), np.float32(0.5007622), np.float32(0.47881812), np.float32(0.4784872), np.float32(0.5075178), np.float32(0.50764525), np.float32(0.5426456), np.float32(0.525424), np.float32(0.5270929), np.float32(0.50719213), np.float32(0.5103517), np.float32(0.503776), np.float32(0.5049027), np.float32(0.53483844), np.float32(0.52684987), np.float32(0.5133759), np.float32(0.5194555), np.float32(0.5492558), np.float32(0.54879946), np.float32(0.5413345), np.float32(0.5513133), np.float32(0.5471003), np.float32(0.55040205), np.float32(0.54812294), np.float32(0.55722725), np.float32(0.55482394), np.float32(0.55421716), np.float32(0.5702507), np.float32(0.5632802), np.float32(0.5663824), np.float32(0.5698301), np.float32(0.5719301), np.float32(0.5669208), np.float32(0.55904245), np.float32(0.5401155), np.float32(0.52326405), np.float32(0.53421587), np.float32(0.5372522), np.float32(0.5412314), np.float32(0.5465122), np.float32(0.55464786), np.float32(0.55507976), np.float32(0.5268892), np.float32(0.5135949), np.float32(0.4549185), np.float32(0.4684488), np.float32(0.4202744), np.float32(0.4196526), np.float32(0.43067715), np.float32(0.4532829), np.float32(0.46318918), np.float32(0.44085944), np.float32(0.46154302), np.float32(0.50068104), np.float32(0.5438435), np.float32(0.5914344), np.float32(0.61652637), np.float32(0.616242), np.float32(0.6210231), np.float32(0.6267726), np.float32(0.6345892), np.float32(0.63121367), np.float32(0.62340677), np.float32(0.6226393), np.float32(0.6092992), np.float32(0.6108921), np.float32(0.60802543), np.float32(0.6003845), np.float32(0.58432305), np.float32(0.5675046), np.float32(0.56529534), np.float32(0.55525696), np.float32(0.57204026), np.float32(0.577295), np.float32(0.57004476), np.float32(0.59062576), np.float32(0.5636387), np.float32(0.540843), np.float32(0.52182037), np.float32(0.52211297), np.float32(0.50906587), np.float32(0.50773644), np.float32(0.5129472), np.float32(0.49272478), np.float32(0.4830273), np.float32(0.5083763), np.float32(0.5247625), np.float32(0.45687407), np.float32(0.46446225), np.float32(0.47783923), np.float32(0.49028102), np.float32(0.48430136), np.float32(0.5060051), np.float32(0.5040384), np.float32(0.49615207), np.float32(0.51174664), np.float32(0.53638774), np.float32(0.53676736), np.float32(0.5297816), np.float32(0.53225255), np.float32(0.5345595), np.float32(0.54330164), np.float32(0.53381836), np.float32(0.5538435), np.float32(0.59869844), np.float32(0.60802543), np.float32(0.6210707), np.float32(0.6594201), np.float32(0.67332524), np.float32(0.6702906), np.float32(0.6814526), np.float32(0.6888219), np.float32(0.68893206), np.float32(0.70013213), np.float32(0.7036878), np.float32(0.71646786), np.float32(0.71935827), np.float32(0.7376956), np.float32(0.753203), np.float32(0.7644259), np.float32(0.7803423), np.float32(0.7729508), np.float32(0.769639), np.float32(0.76426226), np.float32(0.749001), np.float32(0.75956017), np.float32(0.7668844), np.float32(0.77265316), np.float32(0.75670546), np.float32(0.75076276), np.float32(0.70779055), np.float32(0.672613), np.float32(0.64646083), np.float32(0.6357155), np.float32(0.61356086), np.float32(0.59932727), np.float32(0.58298755), np.float32(0.55277723), np.float32(0.52040434), np.float32(0.49444568), np.float32(0.5016242), np.float32(0.48250544), np.float32(0.41737038), np.float32(0.38929507), np.float32(0.376457), np.float32(0.34060866), np.float32(0.30886704), np.float32(0.32466766), np.float32(0.31789953), np.float32(0.2996328), np.float32(0.3060232), np.float32(0.3140593), np.float32(0.31570858), np.float32(0.32665077), np.float32(0.3283358), np.float32(0.36389333), np.float32(0.37135002), np.float32(0.41052985), np.float32(0.49133852), np.float32(0.53664476), np.float32(0.5600152), np.float32(0.56500286), np.float32(0.59504074), np.float32(0.63784033), np.float32(0.6417563), np.float32(0.6781775), np.float32(0.737298), np.float32(0.777464), np.float32(0.77744967), np.float32(0.8118353), np.float32(0.8229116), np.float32(0.8331662), np.float32(0.8595257), np.float32(0.88075155), np.float32(0.88835657), np.float32(0.9043628), np.float32(0.91430676), np.float32(0.92984706), np.float32(0.9336528), np.float32(0.9374017), np.float32(0.94467604), np.float32(0.9492578), np.float32(0.95323896), np.float32(0.9564034), np.float32(0.96163255), np.float32(0.96425635), np.float32(0.9657029), np.float32(0.9694103), np.float32(0.969482), np.float32(0.9701886), np.float32(0.969244), np.float32(0.9723752), np.float32(0.9754833), np.float32(0.9736212), np.float32(0.9756268), np.float32(0.9759961), np.float32(0.97531396), np.float32(0.97575945), np.float32(0.9766629), np.float32(0.97696733), np.float32(0.97609067), np.float32(0.97658724), np.float32(0.9766896), np.float32(0.9771255), np.float32(0.97760254), np.float32(0.9776005), np.float32(0.9764938), np.float32(0.9762931), np.float32(0.97669345), np.float32(0.9755888), np.float32(0.97581315), np.float32(0.9760391), np.float32(0.97659975), np.float32(0.9766442), np.float32(0.97677076), np.float32(0.9767472), np.float32(0.9770298), np.float32(0.9787365), np.float32(0.9784118), np.float32(0.97769463), np.float32(0.9779221), np.float32(0.97783375), np.float32(0.97735256), np.float32(0.97712165), np.float32(0.97751427), np.float32(0.97783047), np.float32(0.97809976), np.float32(0.97769094), np.float32(0.97722185), np.float32(0.9763998), np.float32(0.97546285), np.float32(0.97557324), np.float32(0.97518414)], 'MASSLSGHLDMAEIYQLLDSTDLSVLEQTTALVRDNLGSVREPWLLHGLVDYYIQSGNIIARNLLCMVRQHQHKMLMNKMDDYLQKVSTRFKALCLFGHIVRSEPIWTPLIISTRPFQTVLKCLQVDTDLPTITSALYTVATLLPKVASQLSTYLQSLFRIYVRLVSWHTLKPAGANEANLIHLHTAVYALFLCLYGMFPCSFIKFLQQYYRGTSEKEKSRIFENSVQPMLDHVRLHPRIITDSSDAEISSDRWRKLEGPEIIADINRISLDATENSAFSAALNISHTTRTSSSDTAPVFALKPRRSLSESGEFCDLCSPFQNFGEVLKCGFNRILLFYERCVESLWSPSVAIGLSTPPPSRKMSPTISSSKLNEPFKFSAEISKVNCAKTVSFSFIHQYSHFSSNVDERPVQEESVASRPSTLSMANVDGFIPNRPHQTASATSTPLKHFLPSLVVSSPRNVKLFYKLAAIRNKIIYLWKCTSFPPNINYSSPKKEKDDMKNQNLETKVQKDSSQPSNLIKTKLHILSQTDAGTEADEAFVDVSCSNIANCGGEDAMTLFSPGLQPADGETVKTTKQQSKAYLNGNLRRSDHDFEVEVFDSAQKVLNLPNTSRYIEKSPNELLDLHVQLLADAYMKYKDRISIPSNKEMDWRPMIDSSSCTAADAAYLRSQVLQMHCVMLYERHRREQHVLRARKLQRKVYDTEALEETNQNLKFQVGEMEKEIQGLRLSEKVNREKVRFRLVLLNIKTYVINECYNYCLLQMMDNEKLFNEKEKLLEEKVKCLTSEVKQLNMENQALNEGLCITDNLVDAVTTGLLDHQTVKNECQQMRKQLLMRATVNNKLLDDLQFKRPSATIIKVTNLESELEEAREHFMQTHYTKVDFLTAQVKQLQSDVNKKEDFLVEQKKYLEDVKSLARVQIHAMEAKYTAQRHISQRLEIQVLELYSKL': [np.float32(0.50944126), np.float32(0.4655402), np.float32(0.46187058), np.float32(0.590664), np.float32(0.51727015), np.float32(0.47164372), np.float32(0.33503175), np.float32(0.35833102), np.float32(0.3819594), np.float32(0.442801), np.float32(0.36508355), np.float32(0.33981958), np.float32(0.29632115), np.float32(0.24516194), np.float32(0.19988628), np.float32(0.19955245), np.float32(0.1971504), np.float32(0.17561345), np.float32(0.15233864), np.float32(0.1523534), np.float32(0.13006923), np.float32(0.117868036), np.float32(0.12574741), np.float32(0.14705908), np.float32(0.14604115), np.float32(0.12893213), np.float32(0.14427967), np.float32(0.15405135), np.float32(0.13919897), np.float32(0.15261981), np.float32(0.15945053), np.float32(0.15477887), np.float32(0.15265793), np.float32(0.14585073), np.float32(0.13873413), np.float32(0.14983429), np.float32(0.14887354), np.float32(0.15014215), np.float32(0.13820586), np.float32(0.12748742), np.float32(0.118912), np.float32(0.10168913), np.float32(0.090623274), np.float32(0.09556523), np.float32(0.09298324), np.float32(0.0949071), np.float32(0.09007177), np.float32(0.07897148), np.float32(0.065005295), np.float32(0.060731094), np.float32(0.061086617), np.float32(0.051815815), np.float32(0.049099054), np.float32(0.043719184), np.float32(0.043733485), np.float32(0.04211992), np.float32(0.039521687), np.float32(0.04216017), np.float32(0.047867592), np.float32(0.047654673), np.float32(0.044103093), np.float32(0.04932055), np.float32(0.062424425), np.float32(0.06372847), np.float32(0.060594812), np.float32(0.06986993), np.float32(0.07970879), np.float32(0.08216334), np.float32(0.069766), np.float32(0.06981645), np.float32(0.07242301), np.float32(0.067687035), np.float32(0.07257082), np.float32(0.08375074), np.float32(0.08686744), np.float32(0.081921116), np.float32(0.08413228), np.float32(0.09087859), np.float32(0.09797224), np.float32(0.09608478), np.float32(0.106293574), np.float32(0.098574735), np.float32(0.08630704), np.float32(0.07826056), np.float32(0.07073323), np.float32(0.068505295), np.float32(0.05554148), np.float32(0.051957812), np.float32(0.049042705), np.float32(0.046122108), np.float32(0.043730758), np.float32(0.041758616), np.float32(0.046385493), np.float32(0.046904728), np.float32(0.039866686), np.float32(0.039407995), np.float32(0.039025415), np.float32(0.037057836), np.float32(0.0334838), np.float32(0.03315679), np.float32(0.03154909), np.float32(0.032040782), np.float32(0.03258622), np.float32(0.0368174), np.float32(0.04068278), np.float32(0.040566873), np.float32(0.04507164), np.float32(0.05151091), np.float32(0.053898714), np.float32(0.04796824), np.float32(0.05705314), np.float32(0.059278235), np.float32(0.06007166), np.float32(0.07175262), np.float32(0.0677333), np.float32(0.06493166), np.float32(0.06957975), np.float32(0.07469386), np.float32(0.06750756), np.float32(0.08023269), np.float32(0.082040295), np.float32(0.07009636), np.float32(0.069318295), np.float32(0.07535019), np.float32(0.068478994), np.float32(0.065779604), np.float32(0.06154856), np.float32(0.05112733), np.float32(0.046731003), np.float32(0.04513254), np.float32(0.048358083), np.float32(0.044961803), np.float32(0.044195496), np.float32(0.051233653), np.float32(0.05124459), np.float32(0.055323247), np.float32(0.054814685), np.float32(0.057524744), np.float32(0.06140094), np.float32(0.05642356), np.float32(0.048538268), np.float32(0.052058894), np.float32(0.04965821), np.float32(0.04392766), np.float32(0.045273244), np.float32(0.045340877), np.float32(0.05413669), np.float32(0.057549763), np.float32(0.057268985), np.float32(0.0557709), np.float32(0.057894576), np.float32(0.056617253), np.float32(0.06016454), np.float32(0.05908926), np.float32(0.050707728), np.float32(0.049123317), np.float32(0.04764244), np.float32(0.050280433), np.float32(0.048428886), np.float32(0.05339471), np.float32(0.06744337), np.float32(0.07749894), np.float32(0.087374665), np.float32(0.0951098), np.float32(0.11088434), np.float32(0.1035115), np.float32(0.122371905), np.float32(0.14471558), np.float32(0.15969129), np.float32(0.15767524), np.float32(0.17108987), np.float32(0.19733664), np.float32(0.17750825), np.float32(0.17878598), np.float32(0.16034806), np.float32(0.16603647), np.float32(0.13901179), np.float32(0.12746456), np.float32(0.12517667), np.float32(0.12050115), np.float32(0.112900496), np.float32(0.095928326), np.float32(0.088199325), np.float32(0.08352129), np.float32(0.07376438), np.float32(0.06766213), np.float32(0.052843142), np.float32(0.055932805), np.float32(0.04616361), np.float32(0.040290948), np.float32(0.037618563), np.float32(0.029913248), np.float32(0.032292288), np.float32(0.03804106), np.float32(0.042600278), np.float32(0.040697265), np.float32(0.042896587), np.float32(0.05073404), np.float32(0.0783318), np.float32(0.09335469), np.float32(0.083856896), np.float32(0.11012596), np.float32(0.09363293), np.float32(0.08601509), np.float32(0.07680734), np.float32(0.07885298), np.float32(0.089780495), np.float32(0.08712102), np.float32(0.092909835), np.float32(0.1264664), np.float32(0.11391509), np.float32(0.11506005), np.float32(0.13491477), np.float32(0.15542412), np.float32(0.13437323), np.float32(0.13340816), np.float32(0.14693005), np.float32(0.12256684), np.float32(0.123123094), np.float32(0.13140936), np.float32(0.14339967), np.float32(0.14474745), np.float32(0.14921202), np.float32(0.17635208), np.float32(0.16732228), np.float32(0.17471237), np.float32(0.18164396), np.float32(0.18588267), np.float32(0.17997588), np.float32(0.16689448), np.float32(0.1629404), np.float32(0.17362154), np.float32(0.23069502), np.float32(0.20104858), np.float32(0.21738507), np.float32(0.27019975), np.float32(0.23478013), np.float32(0.19122899), np.float32(0.19107224), np.float32(0.1975944), np.float32(0.19658999), np.float32(0.19080411), np.float32(0.18764888), np.float32(0.22991246), np.float32(0.22195657), np.float32(0.19475129), np.float32(0.21016933), np.float32(0.21037933), np.float32(0.22387637), np.float32(0.24918504), np.float32(0.25667122), np.float32(0.2425457), np.float32(0.23906878), np.float32(0.21318482), np.float32(0.19361642), np.float32(0.16679816), np.float32(0.1693665), np.float32(0.14839824), np.float32(0.13682844), np.float32(0.1404316), np.float32(0.12704767), np.float32(0.13006109), np.float32(0.13930288), np.float32(0.1342592), np.float32(0.13645746), np.float32(0.13368012), np.float32(0.14770974), np.float32(0.14500844), np.float32(0.1319133), np.float32(0.14953575), np.float32(0.1538081), np.float32(0.17299958), np.float32(0.1633989), np.float32(0.15232348), np.float32(0.18842167), np.float32(0.24879065), np.float32(0.33668813), np.float32(0.35095158), np.float32(0.39840406), np.float32(0.46911776), np.float32(0.5263026), np.float32(0.6744383), np.float32(0.67704076), np.float32(0.6819931), np.float32(0.72837836), np.float32(0.7350295), np.float32(0.77548206), np.float32(0.7981199), np.float32(0.8182225), np.float32(0.7980386), np.float32(0.8356113), np.float32(0.8335486), np.float32(0.8289797), np.float32(0.7938121), np.float32(0.7892971), np.float32(0.7877137), np.float32(0.78402805), np.float32(0.7728828), np.float32(0.78609407), np.float32(0.7377142), np.float32(0.6785404), np.float32(0.68564266), np.float32(0.5954986), np.float32(0.582313), np.float32(0.57253534), np.float32(0.54780865), np.float32(0.52899057), np.float32(0.47816405), np.float32(0.4542202), np.float32(0.384503), np.float32(0.3764877), np.float32(0.37208933), np.float32(0.3550694), np.float32(0.35044906), np.float32(0.33571377), np.float32(0.299664), np.float32(0.23879297), np.float32(0.20232067), np.float32(0.16525856), np.float32(0.15065804), np.float32(0.1281252), np.float32(0.11435015), np.float32(0.10301998), np.float32(0.08855797), np.float32(0.07409721), np.float32(0.06379534), np.float32(0.062584914), np.float32(0.058779903), np.float32(0.05483244), np.float32(0.056038834), np.float32(0.05403357), np.float32(0.047573198), np.float32(0.049991466), np.float32(0.0561902), np.float32(0.051919412), np.float32(0.05304295), np.float32(0.055031285), np.float32(0.059075505), np.float32(0.062023662), np.float32(0.062465567), np.float32(0.064425156), np.float32(0.06396452), np.float32(0.07070079), np.float32(0.08088669), np.float32(0.10140626), np.float32(0.11719613), np.float32(0.16127379), np.float32(0.23027341), np.float32(0.29680264), np.float32(0.39954245), np.float32(0.4777702), np.float32(0.5525865), np.float32(0.62115973), np.float32(0.61711407), np.float32(0.6630142), np.float32(0.74188775), np.float32(0.7669123), np.float32(0.7842757), np.float32(0.7965545), np.float32(0.80963725), np.float32(0.8340102), np.float32(0.86701226), np.float32(0.8758262), np.float32(0.89088434), np.float32(0.88954806), np.float32(0.9110343), np.float32(0.9122929), np.float32(0.8858071), np.float32(0.86916703), np.float32(0.8591827), np.float32(0.85588956), np.float32(0.79361236), np.float32(0.7486839), np.float32(0.7497952), np.float32(0.7049665), np.float32(0.6728793), np.float32(0.63994265), np.float32(0.6125216), np.float32(0.54466003), np.float32(0.54165804), np.float32(0.5300064), np.float32(0.51388645), np.float32(0.48832914), np.float32(0.46372658), np.float32(0.32623234), np.float32(0.33584937), np.float32(0.27680323), np.float32(0.2514868), np.float32(0.2638894), np.float32(0.17592576), np.float32(0.14958148), np.float32(0.15084912), np.float32(0.13978438), np.float32(0.12966958), np.float32(0.14698432), np.float32(0.15485267), np.float32(0.17660773), np.float32(0.1960287), np.float32(0.23339507), np.float32(0.26520893), np.float32(0.31328517), np.float32(0.39865983), np.float32(0.47215936), np.float32(0.6462505), np.float32(0.67854965), np.float32(0.7812764), np.float32(0.7974441), np.float32(0.84357387), np.float32(0.8726623), np.float32(0.875111), np.float32(0.9021588), np.float32(0.91278875), np.float32(0.9337187), np.float32(0.9502846), np.float32(0.95040715), np.float32(0.95667595), np.float32(0.96505076), np.float32(0.9675583), np.float32(0.96876836), np.float32(0.96949905), np.float32(0.97083515), np.float32(0.9705738), np.float32(0.97137964), np.float32(0.9717685), np.float32(0.97053266), np.float32(0.9696713), np.float32(0.9712039), np.float32(0.96710956), np.float32(0.9655017), np.float32(0.9670474), np.float32(0.96398133), np.float32(0.96541625), np.float32(0.9637564), np.float32(0.96106935), np.float32(0.9612181), np.float32(0.953683), np.float32(0.9576509), np.float32(0.9587685), np.float32(0.9534484), np.float32(0.9438678), np.float32(0.93756515), np.float32(0.92770517), np.float32(0.91534644), np.float32(0.9117904), np.float32(0.8812734), np.float32(0.8709112), np.float32(0.85067326), np.float32(0.8056506), np.float32(0.7765558), np.float32(0.75558), np.float32(0.6956338), np.float32(0.61507505), np.float32(0.5665575), np.float32(0.4947104), np.float32(0.4371205), np.float32(0.43551955), np.float32(0.350329), np.float32(0.28571603), np.float32(0.23253201), np.float32(0.1785901), np.float32(0.18052459), np.float32(0.19849692), np.float32(0.16315056), np.float32(0.14025533), np.float32(0.13853991), np.float32(0.12926404), np.float32(0.13245498), np.float32(0.10769865), np.float32(0.0924841), np.float32(0.11369717), np.float32(0.101571515), np.float32(0.111265846), np.float32(0.09380796), np.float32(0.07445736), np.float32(0.0783097), np.float32(0.09509595), np.float32(0.11019731), np.float32(0.13936824), np.float32(0.18689184), np.float32(0.2796113), np.float32(0.2702683), np.float32(0.2932322), np.float32(0.3814098), np.float32(0.42105982), np.float32(0.475814), np.float32(0.51055837), np.float32(0.55859095), np.float32(0.56560534), np.float32(0.60507244), np.float32(0.625309), np.float32(0.68042815), np.float32(0.7282932), np.float32(0.7855289), np.float32(0.82745516), np.float32(0.8652269), np.float32(0.8911535), np.float32(0.9023192), np.float32(0.91506773), np.float32(0.92212784), np.float32(0.9316736), np.float32(0.9310677), np.float32(0.93938166), np.float32(0.9372265), np.float32(0.9392497), np.float32(0.9346433), np.float32(0.9452383), np.float32(0.94101), np.float32(0.9359414), np.float32(0.92614883), np.float32(0.9280748), np.float32(0.9165156), np.float32(0.9126777), np.float32(0.8907674), np.float32(0.86796886), np.float32(0.8624356), np.float32(0.8591811), np.float32(0.8270176), np.float32(0.8372208), np.float32(0.7301111), np.float32(0.8594926), np.float32(0.84097755), np.float32(0.86400676), np.float32(0.9000858), np.float32(0.92948574), np.float32(0.9291216), np.float32(0.9143636), np.float32(0.9223182), np.float32(0.9152026), np.float32(0.89173687), np.float32(0.9038922), np.float32(0.94010115), np.float32(0.91447586), np.float32(0.9058261), np.float32(0.9295331), np.float32(0.92168367), np.float32(0.92951953), np.float32(0.9156418), np.float32(0.8971471), np.float32(0.854052), np.float32(0.8130847), np.float32(0.86089456), np.float32(0.8249263), np.float32(0.77824765), np.float32(0.84447724), np.float32(0.8836853), np.float32(0.90313435), np.float32(0.91035044), np.float32(0.92681485), np.float32(0.93315065), np.float32(0.9458425), np.float32(0.9467319), np.float32(0.9386466), np.float32(0.9435948), np.float32(0.94284904), np.float32(0.94458765), np.float32(0.9492928), np.float32(0.9513795), np.float32(0.9576741), np.float32(0.96543634), np.float32(0.9694076), np.float32(0.96895784), np.float32(0.9705756), np.float32(0.9708604), np.float32(0.97019494), np.float32(0.97171515), np.float32(0.97255695), np.float32(0.97252965), np.float32(0.97097576), np.float32(0.97171324), np.float32(0.9713371), np.float32(0.9720334), np.float32(0.9737636), np.float32(0.97267264), np.float32(0.9707578), np.float32(0.9705713), np.float32(0.9714291), np.float32(0.97178), np.float32(0.97162), np.float32(0.9710027), np.float32(0.9664796), np.float32(0.9636924), np.float32(0.95694256), np.float32(0.9491933), np.float32(0.9440742), np.float32(0.9403314), np.float32(0.9282485), np.float32(0.92799604), np.float32(0.9246984), np.float32(0.9080236), np.float32(0.9050524), np.float32(0.9016039), np.float32(0.89795953), np.float32(0.8377454), np.float32(0.8309696), np.float32(0.7627163), np.float32(0.73058736), np.float32(0.6714329), np.float32(0.66705567), np.float32(0.6050518), np.float32(0.5116345), np.float32(0.48022184), np.float32(0.45181057), np.float32(0.364008), np.float32(0.40722334), np.float32(0.39729905), np.float32(0.4915565), np.float32(0.41963333), np.float32(0.42181775), np.float32(0.40521577), np.float32(0.4306872), np.float32(0.38917172), np.float32(0.35549614), np.float32(0.33862635), np.float32(0.33048713), np.float32(0.32562357), np.float32(0.31001323), np.float32(0.28072074), np.float32(0.2533467), np.float32(0.21810028), np.float32(0.1917187), np.float32(0.1744324), np.float32(0.17601503), np.float32(0.14824753), np.float32(0.113846116), np.float32(0.12127218), np.float32(0.11628732), np.float32(0.09728168), np.float32(0.09852096), np.float32(0.103042535), np.float32(0.10207241), np.float32(0.091533795), np.float32(0.099381104), np.float32(0.097643256), np.float32(0.102504194), np.float32(0.088714205), np.float32(0.10382735), np.float32(0.12323311), np.float32(0.13635674), np.float32(0.13497661), np.float32(0.15924256), np.float32(0.16998003), np.float32(0.19315147), np.float32(0.22779052), np.float32(0.25475088), np.float32(0.23565868), np.float32(0.2240437), np.float32(0.2561567), np.float32(0.26261565), np.float32(0.25576296), np.float32(0.21260545), np.float32(0.20562874), np.float32(0.19917995), np.float32(0.19314694), np.float32(0.18088111), np.float32(0.16706541), np.float32(0.15822522), np.float32(0.15531929), np.float32(0.13919514), np.float32(0.12994325), np.float32(0.11641247), np.float32(0.10071906), np.float32(0.090554275), np.float32(0.08488787), np.float32(0.0879471), np.float32(0.08503161), np.float32(0.074605376), np.float32(0.058994737), np.float32(0.058782637), np.float32(0.057242937), np.float32(0.049732927), np.float32(0.045340855), np.float32(0.04430888), np.float32(0.04390416), np.float32(0.04538291), np.float32(0.049493354), np.float32(0.051536694), np.float32(0.05662459), np.float32(0.06672362), np.float32(0.075087555), np.float32(0.07674703), np.float32(0.08197826), np.float32(0.08527011), np.float32(0.07496017), np.float32(0.085894644), np.float32(0.09896986), np.float32(0.10894657), np.float32(0.11291319), np.float32(0.1263465), np.float32(0.14800216), np.float32(0.17506523), np.float32(0.20219456), np.float32(0.2529376), np.float32(0.29250607), np.float32(0.31862932), np.float32(0.3315118), np.float32(0.33429545), np.float32(0.35059887), np.float32(0.38594946), np.float32(0.35480693), np.float32(0.35051614), np.float32(0.34790233), np.float32(0.35189092), np.float32(0.35576156), np.float32(0.36344078), np.float32(0.34633422), np.float32(0.38044307), np.float32(0.37216333), np.float32(0.36493757), np.float32(0.35948887), np.float32(0.36193544), np.float32(0.34370476), np.float32(0.34511507), np.float32(0.33291215), np.float32(0.30001014), np.float32(0.34110832), np.float32(0.34627485), np.float32(0.34421813), np.float32(0.34384203), np.float32(0.33699393), np.float32(0.34218696), np.float32(0.3356346), np.float32(0.31603986), np.float32(0.24900693), np.float32(0.31593606), np.float32(0.3149701), np.float32(0.2607212), np.float32(0.32772693), np.float32(0.32166162), np.float32(0.3217079), np.float32(0.28098184), np.float32(0.29414666), np.float32(0.26137096), np.float32(0.2438517), np.float32(0.26421142), np.float32(0.24107318), np.float32(0.25673088), np.float32(0.21693629), np.float32(0.24533884), np.float32(0.2618868), np.float32(0.23726566), np.float32(0.21988356), np.float32(0.2566453), np.float32(0.21848807), np.float32(0.21305825), np.float32(0.210784), np.float32(0.20640984), np.float32(0.18487866), np.float32(0.22545083), np.float32(0.18231161), np.float32(0.19883738), np.float32(0.19968456), np.float32(0.2065865), np.float32(0.20896748), np.float32(0.23506235), np.float32(0.21814469), np.float32(0.22499028), np.float32(0.26403198), np.float32(0.2528657), np.float32(0.2584508), np.float32(0.24384417), np.float32(0.26180524), np.float32(0.2551726), np.float32(0.2564268), np.float32(0.26408333), np.float32(0.29718363), np.float32(0.29841098), np.float32(0.27844194), np.float32(0.2743246), np.float32(0.3339705), np.float32(0.31592327), np.float32(0.2989339), np.float32(0.31325522), np.float32(0.38744053), np.float32(0.39257115), np.float32(0.3937846), np.float32(0.4395137), np.float32(0.44786), np.float32(0.42907304), np.float32(0.4212144), np.float32(0.4285213), np.float32(0.40186912), np.float32(0.3747392), np.float32(0.40795884), np.float32(0.39722222), np.float32(0.3854684), np.float32(0.37367713), np.float32(0.39659044), np.float32(0.3778574), np.float32(0.33047056), np.float32(0.32545972), np.float32(0.3349644), np.float32(0.30843705), np.float32(0.2435806), np.float32(0.20770301), np.float32(0.21007262), np.float32(0.19973089), np.float32(0.22784847), np.float32(0.19867252), np.float32(0.21901597), np.float32(0.2224428), np.float32(0.1966556), np.float32(0.2336893), np.float32(0.23214948), np.float32(0.25668696), np.float32(0.22909574), np.float32(0.22366753), np.float32(0.21369077), np.float32(0.24243765), np.float32(0.23042558), np.float32(0.2579503), np.float32(0.23460653), np.float32(0.25997368), np.float32(0.2619883), np.float32(0.22198793), np.float32(0.2773447), np.float32(0.28621882), np.float32(0.30662325), np.float32(0.3098365), np.float32(0.31537953), np.float32(0.28010437), np.float32(0.25354007), np.float32(0.2397975), np.float32(0.22326814), np.float32(0.21934485), np.float32(0.21569775), np.float32(0.23720257), np.float32(0.22138159), np.float32(0.2023358), np.float32(0.17483783), np.float32(0.16893211), np.float32(0.16987209), np.float32(0.17244448), np.float32(0.16458601), np.float32(0.14676362), np.float32(0.15879096), np.float32(0.1537636), np.float32(0.14411227), np.float32(0.15022236), np.float32(0.17807321), np.float32(0.2036111), np.float32(0.20438616), np.float32(0.24090049), np.float32(0.25059664), np.float32(0.26160035), np.float32(0.21218461), np.float32(0.20610943), np.float32(0.24399005), np.float32(0.27894327), np.float32(0.2458136), np.float32(0.25330016), np.float32(0.2834853), np.float32(0.3108145), np.float32(0.32993641), np.float32(0.35971782), np.float32(0.35558957), np.float32(0.31655368), np.float32(0.3165998), np.float32(0.3457222), np.float32(0.33414063), np.float32(0.35843936), np.float32(0.35750234), np.float32(0.37545508), np.float32(0.35435396), np.float32(0.36443985), np.float32(0.33411804), np.float32(0.32184237), np.float32(0.29663804), np.float32(0.28692698), np.float32(0.29764217), np.float32(0.31252366), np.float32(0.3082599), np.float32(0.30973363), np.float32(0.32271898), np.float32(0.29991972), np.float32(0.28144532), np.float32(0.29514757), np.float32(0.29362625), np.float32(0.2994828), np.float32(0.33221412), np.float32(0.35413536), np.float32(0.35965392), np.float32(0.3590441), np.float32(0.39201346), np.float32(0.40952507), np.float32(0.3833166), np.float32(0.38857973), np.float32(0.42448828), np.float32(0.4385734), np.float32(0.4499268), np.float32(0.46459273), np.float32(0.46648833), np.float32(0.47523788), np.float32(0.46757177), np.float32(0.4751218), np.float32(0.46795985), np.float32(0.45622414), np.float32(0.47331142), np.float32(0.4725973), np.float32(0.46370572), np.float32(0.46268666), np.float32(0.47744384), np.float32(0.4730315), np.float32(0.47177845), np.float32(0.47365996), np.float32(0.47221252), np.float32(0.460717), np.float32(0.46553153), np.float32(0.46867785), np.float32(0.4875398), np.float32(0.47095546), np.float32(0.46896386), np.float32(0.44252312), np.float32(0.42594144), np.float32(0.41984412), np.float32(0.4134448), np.float32(0.4256086), np.float32(0.42184615), np.float32(0.43133503), np.float32(0.4327581), np.float32(0.4446016), np.float32(0.43199414), np.float32(0.4441487), np.float32(0.43380156), np.float32(0.44332552), np.float32(0.45317048), np.float32(0.4421681), np.float32(0.4398847), np.float32(0.45652607), np.float32(0.4744997), np.float32(0.49620196), np.float32(0.47751114), np.float32(0.47963724), np.float32(0.5048911), np.float32(0.5122592), np.float32(0.5548689), np.float32(0.5786578), np.float32(0.60761374), np.float32(0.61156464), np.float32(0.5967676), np.float32(0.60918784), np.float32(0.610226), np.float32(0.6145862), np.float32(0.6177626), np.float32(0.62063056), np.float32(0.62161607), np.float32(0.618827), np.float32(0.6296363), np.float32(0.6454951), np.float32(0.6433232)], 'MAAYPYRPGPGAGPAAGAALPDQSFLWNVFQRVDKDRSGVISDNELQQALSNGTWTPFNPVTVRSIISMFDRENKAGVNFSEFTGVWKYITDWQNVFRTYDRDNSGMIDKNELKQALSGFGYRLSDQFHDILIRKFDRQGRGQIAFDDFIQGCIVLQEKGKFSIVSFPVPCLRV': [np.float32(0.9321319), np.float32(0.91423637), np.float32(0.9260245), np.float32(0.92697054), np.float32(0.93709683), np.float32(0.9281972), np.float32(0.9372688), np.float32(0.9332495), np.float32(0.9280367), np.float32(0.9268041), np.float32(0.8913196), np.float32(0.87205267), np.float32(0.8025328), np.float32(0.758347), np.float32(0.71182084), np.float32(0.6308516), np.float32(0.57146907), np.float32(0.56315136), np.float32(0.50065446), np.float32(0.462034), np.float32(0.43611678), np.float32(0.38369924), np.float32(0.33971998), np.float32(0.33758527), np.float32(0.32973918), np.float32(0.29360816), np.float32(0.25890726), np.float32(0.22567499), np.float32(0.22553843), np.float32(0.19970568), np.float32(0.17752928), np.float32(0.16771768), np.float32(0.1575495), np.float32(0.14762825), np.float32(0.1282263), np.float32(0.11426393), np.float32(0.11675709), np.float32(0.113086104), np.float32(0.11870742), np.float32(0.13681352), np.float32(0.15313613), np.float32(0.16901314), np.float32(0.19519788), np.float32(0.17582694), np.float32(0.16969068), np.float32(0.20172673), np.float32(0.20304546), np.float32(0.17881468), np.float32(0.1620349), np.float32(0.15662794), np.float32(0.14712878), np.float32(0.123853564), np.float32(0.12466651), np.float32(0.12805209), np.float32(0.12224941), np.float32(0.10048207), np.float32(0.08986977), np.float32(0.08265019), np.float32(0.08402749), np.float32(0.09117766), np.float32(0.09407325), np.float32(0.10972932), np.float32(0.12536854), np.float32(0.12520371), np.float32(0.11316863), np.float32(0.11186799), np.float32(0.09994165), np.float32(0.09904177), np.float32(0.09039765), np.float32(0.08968475), np.float32(0.09034428), np.float32(0.084604695), np.float32(0.0855859), np.float32(0.0859099), np.float32(0.08465059), np.float32(0.08365836), np.float32(0.0890041), np.float32(0.09921446), np.float32(0.09853313), np.float32(0.106374994), np.float32(0.11895616), np.float32(0.13093902), np.float32(0.14118119), np.float32(0.13753033), np.float32(0.11124155), np.float32(0.09962708), np.float32(0.09782138), np.float32(0.091368325), np.float32(0.07832202), np.float32(0.08142996), np.float32(0.085634954), np.float32(0.0888268), np.float32(0.08938385), np.float32(0.091491364), np.float32(0.09793025), np.float32(0.10951358), np.float32(0.098018914), np.float32(0.1053949), np.float32(0.12785104), np.float32(0.14213395), np.float32(0.14101632), np.float32(0.13416372), np.float32(0.14563742), np.float32(0.15660721), np.float32(0.1506052), np.float32(0.153609), np.float32(0.15048489), np.float32(0.15191333), np.float32(0.15032843), np.float32(0.16114052), np.float32(0.15681006), np.float32(0.16298652), np.float32(0.15912251), np.float32(0.15764667), np.float32(0.14735323), np.float32(0.14283682), np.float32(0.13703853), np.float32(0.1269856), np.float32(0.12195745), np.float32(0.111011244), np.float32(0.10131192), np.float32(0.09305978), np.float32(0.0879509), np.float32(0.074224636), np.float32(0.067301705), np.float32(0.07254413), np.float32(0.07757767), np.float32(0.079847045), np.float32(0.08501392), np.float32(0.09636193), np.float32(0.0907148), np.float32(0.093481064), np.float32(0.0939146), np.float32(0.09237885), np.float32(0.08629044), np.float32(0.08080176), np.float32(0.087736726), np.float32(0.084551215), np.float32(0.07805321), np.float32(0.07908823), np.float32(0.083649404), np.float32(0.07785183), np.float32(0.069100216), np.float32(0.06637671), np.float32(0.069123976), np.float32(0.07776005), np.float32(0.08064018), np.float32(0.09216894), np.float32(0.10273988), np.float32(0.10838029), np.float32(0.097152136), np.float32(0.08593537), np.float32(0.08520566), np.float32(0.07084879), np.float32(0.06981911), np.float32(0.0599022), np.float32(0.05682034), np.float32(0.061332945), np.float32(0.07150083), np.float32(0.06580202), np.float32(0.07020205), np.float32(0.08306483), np.float32(0.082555585), np.float32(0.086679995), np.float32(0.09074652), np.float32(0.11024024), np.float32(0.12698723), np.float32(0.14340886), np.float32(0.17392217), np.float32(0.17185368), np.float32(0.15890647), np.float32(0.11097186), np.float32(0.10547523), np.float32(0.088976115)], 'MGSADEGAVGQTTWKTAFQVTKSSVPHRDNDDDDTSHLPESESRDRAQNQTMARQNPNIVITGTPGVGKTTHAEQLARATGFQHISVNQIVKDEGFHEGKDEETGSWIVDEDKVGSFIFPFLLLQVPCINSNILPLSCLVL': [np.float32(0.96273106), np.float32(0.9624176), np.float32(0.9634624), np.float32(0.96638554), np.float32(0.96742547), np.float32(0.9651653), np.float32(0.96676576), np.float32(0.9648179), np.float32(0.9637835), np.float32(0.9615733), np.float32(0.95618105), np.float32(0.94719833), np.float32(0.9397352), np.float32(0.92596114), np.float32(0.93336326), np.float32(0.9360215), np.float32(0.9350775), np.float32(0.9310652), np.float32(0.932359), np.float32(0.9323319), np.float32(0.9349499), np.float32(0.92334604), np.float32(0.9273075), np.float32(0.9307148), np.float32(0.9430216), np.float32(0.94469476), np.float32(0.95022833), np.float32(0.9564908), np.float32(0.9637308), np.float32(0.9665645), np.float32(0.9707568), np.float32(0.9710065), np.float32(0.97229123), np.float32(0.9727276), np.float32(0.97349644), np.float32(0.97391087), np.float32(0.9737594), np.float32(0.9738461), np.float32(0.9745172), np.float32(0.9738017), np.float32(0.97294575), np.float32(0.9729552), np.float32(0.97349113), np.float32(0.97259945), np.float32(0.9718257), np.float32(0.9697788), np.float32(0.9684787), np.float32(0.9600679), np.float32(0.95792156), np.float32(0.94800663), np.float32(0.942978), np.float32(0.9417979), np.float32(0.93987805), np.float32(0.9430466), np.float32(0.939058), np.float32(0.9334063), np.float32(0.9217884), np.float32(0.9127803), np.float32(0.9041801), np.float32(0.89315116), np.float32(0.8471583), np.float32(0.80420566), np.float32(0.78994554), np.float32(0.88957417), np.float32(0.856517), np.float32(0.87491953), np.float32(0.88243055), np.float32(0.8793392), np.float32(0.89024484), np.float32(0.8887384), np.float32(0.88338286), np.float32(0.8560063), np.float32(0.8053919), np.float32(0.7845522), np.float32(0.782847), np.float32(0.76942927), np.float32(0.7980805), np.float32(0.76560897), np.float32(0.7593168), np.float32(0.7208079), np.float32(0.7817924), np.float32(0.7802741), np.float32(0.7891395), np.float32(0.7573478), np.float32(0.78174114), np.float32(0.8018878), np.float32(0.8137887), np.float32(0.86336195), np.float32(0.850303), np.float32(0.8541413), np.float32(0.83337235), np.float32(0.8147113), np.float32(0.79942393), np.float32(0.80122125), np.float32(0.7921349), np.float32(0.7882949), np.float32(0.7811833), np.float32(0.76667094), np.float32(0.75232816), np.float32(0.75029325), np.float32(0.7292678), np.float32(0.79032487), np.float32(0.76069677), np.float32(0.7441215), np.float32(0.7508803), np.float32(0.75941455), np.float32(0.8005157), np.float32(0.8000591), np.float32(0.84377944), np.float32(0.87986135), np.float32(0.8805941), np.float32(0.88232815), np.float32(0.86930096), np.float32(0.85840786), np.float32(0.857915), np.float32(0.8444824), np.float32(0.86268693), np.float32(0.8479283), np.float32(0.83803904), np.float32(0.8224498), np.float32(0.82012945), np.float32(0.8258404), np.float32(0.84776455), np.float32(0.8399882), np.float32(0.85597795), np.float32(0.8526577), np.float32(0.83427155), np.float32(0.83962786), np.float32(0.8455767), np.float32(0.843452), np.float32(0.89682686), np.float32(0.9052633), np.float32(0.7767605), np.float32(0.76909065), np.float32(0.7311775), np.float32(0.6844709), np.float32(0.63765717), np.float32(0.57686347), np.float32(0.58112985), np.float32(0.39225352), np.float32(0.2975782)], 'MKENTTVCKIEKWIFYILQKLVKGKFVITEEMKLYNSVVLCRVFILMDKIHALLVQGSYANQRALFYEMRHLKMEYSVTNKSYSLTKHSSYLFPSQIQVDTTIRKISGLLGSSRNELHIFPNSKGFLSGAIALVHHNSSSNAIDCLREFPDGWCIPGSTEYLNQFKFENLGAQYIVVIEKHGIFKRLLEDRFVHHLPSILICGLGYPSIATKFLFQRIARELRLPCLGLVDYNPHGLALLQTYRSSLAKEASDLDNQLSCSSWRESTPLHIYWLGLHFSQLSQLNLWDKFRKPLTRRDRVLLTKLRNQLQTKAGRNLAVLEQELNAMQNGKVELQAIYSLGHSYLSRTYLPSAIFHYEDLVPRL': [np.float32(0.5623577), np.float32(0.544931), np.float32(0.4942396), np.float32(0.49656197), np.float32(0.48225802), np.float32(0.42613807), np.float32(0.48028478), np.float32(0.40256426), np.float32(0.38742742), np.float32(0.36752573), np.float32(0.37408882), np.float32(0.39465082), np.float32(0.37202984), np.float32(0.40487495), np.float32(0.37885645), np.float32(0.3638197), np.float32(0.3288781), np.float32(0.3876551), np.float32(0.34586146), np.float32(0.31763613), np.float32(0.36008692), np.float32(0.32305667), np.float32(0.33204564), np.float32(0.39453864), np.float32(0.37994775), np.float32(0.316225), np.float32(0.29850695), np.float32(0.30184275), np.float32(0.3282948), np.float32(0.34496024), np.float32(0.3322538), np.float32(0.3001809), np.float32(0.28260958), np.float32(0.24242528), np.float32(0.24763902), np.float32(0.2189642), np.float32(0.17102852), np.float32(0.1565581), np.float32(0.15447961), np.float32(0.14206617), np.float32(0.12690389), np.float32(0.12132926), np.float32(0.09185747), np.float32(0.076296225), np.float32(0.09486887), np.float32(0.10254292), np.float32(0.0983356), np.float32(0.1057225), np.float32(0.14679801), np.float32(0.18999852), np.float32(0.21350414), np.float32(0.21387935), np.float32(0.19707999), np.float32(0.20637438), np.float32(0.16928193), np.float32(0.17132817), np.float32(0.18794858), np.float32(0.15911423), np.float32(0.09497309), np.float32(0.08565009), np.float32(0.08632485), np.float32(0.0807778), np.float32(0.094839126), np.float32(0.09960472), np.float32(0.091600075), np.float32(0.09539178), np.float32(0.10313907), np.float32(0.105803065), np.float32(0.10761448), np.float32(0.12517129), np.float32(0.13965164), np.float32(0.1349441), np.float32(0.14302562), np.float32(0.1342425), np.float32(0.15591641), np.float32(0.17497753), np.float32(0.17528322), np.float32(0.19917303), np.float32(0.21693872), np.float32(0.25727794), np.float32(0.2643132), np.float32(0.3520099), np.float32(0.312542), np.float32(0.26707613), np.float32(0.25539255), np.float32(0.21016592), np.float32(0.2226815), np.float32(0.26530123), np.float32(0.23913082), np.float32(0.22569157), np.float32(0.20395276), np.float32(0.190422), np.float32(0.20047489), np.float32(0.15444157), np.float32(0.116629295), np.float32(0.10320541), np.float32(0.09729482), np.float32(0.08668566), np.float32(0.08101735), np.float32(0.077786796), np.float32(0.06530905), np.float32(0.065773875), np.float32(0.067996435), np.float32(0.069034524), np.float32(0.06608136), np.float32(0.063020214), np.float32(0.058465067), np.float32(0.051502198), np.float32(0.04566264), np.float32(0.04464326), np.float32(0.045480058), np.float32(0.048333548), np.float32(0.04918144), np.float32(0.049388293), np.float32(0.050544754), np.float32(0.05589534), np.float32(0.052159615), np.float32(0.04727252), np.float32(0.049101178), np.float32(0.046485055), np.float32(0.040119443), np.float32(0.03859365), np.float32(0.038410835), np.float32(0.037920225), np.float32(0.040074196), np.float32(0.041559175), np.float32(0.04232524), np.float32(0.043512996), np.float32(0.044537496), np.float32(0.04975381), np.float32(0.04731539), np.float32(0.0450653), np.float32(0.04881014), np.float32(0.044665616), np.float32(0.0362196), np.float32(0.03468343), np.float32(0.035058748), np.float32(0.031094022), np.float32(0.034577753), np.float32(0.040533468), np.float32(0.045080837), np.float32(0.04793132), np.float32(0.050879974), np.float32(0.051970005), np.float32(0.055019688), np.float32(0.06370218), np.float32(0.06800277), np.float32(0.06861734), np.float32(0.07556882), np.float32(0.07126289), np.float32(0.06381822), np.float32(0.06705202), np.float32(0.0641932), np.float32(0.06016566), np.float32(0.06431537), np.float32(0.0647214), np.float32(0.06761936), np.float32(0.07880011), np.float32(0.08710884), np.float32(0.08420617), np.float32(0.07716955), np.float32(0.07815711), np.float32(0.06850838), np.float32(0.05409486), np.float32(0.04722952), np.float32(0.04234937), np.float32(0.03912715), np.float32(0.040685713), np.float32(0.044045124), np.float32(0.043212), np.float32(0.04799949), np.float32(0.042182278), np.float32(0.03490067), np.float32(0.036464367), np.float32(0.0435631), np.float32(0.039857082), np.float32(0.036867756), np.float32(0.040503364), np.float32(0.04139342), np.float32(0.04387323), np.float32(0.040021412), np.float32(0.038135912), np.float32(0.042319704), np.float32(0.04031327), np.float32(0.034667477), np.float32(0.035191014), np.float32(0.04078397), np.float32(0.038544584), np.float32(0.032933787), np.float32(0.031149406), np.float32(0.0322986), np.float32(0.030940484), np.float32(0.026403017), np.float32(0.02602492), np.float32(0.021189835), np.float32(0.021804668), np.float32(0.023245193), np.float32(0.020841012), np.float32(0.018672826), np.float32(0.017873816), np.float32(0.017613908), np.float32(0.01728645), np.float32(0.014649043), np.float32(0.013023788), np.float32(0.014084787), np.float32(0.014722554), np.float32(0.014262117), np.float32(0.013147093), np.float32(0.017156934), np.float32(0.018005347), np.float32(0.01662501), np.float32(0.021487504), np.float32(0.023340685), np.float32(0.028190088), np.float32(0.029992504), np.float32(0.030340534), np.float32(0.030735917), np.float32(0.03088186), np.float32(0.03168728), np.float32(0.03208237), np.float32(0.029354455), np.float32(0.03111123), np.float32(0.03837329), np.float32(0.045061234), np.float32(0.039580736), np.float32(0.038055137), np.float32(0.040541872), np.float32(0.04327314), np.float32(0.036396336), np.float32(0.0367117), np.float32(0.04031415), np.float32(0.03770319), np.float32(0.03227569), np.float32(0.03313651), np.float32(0.038016055), np.float32(0.034030527), np.float32(0.038519915), np.float32(0.045431707), np.float32(0.052977204), np.float32(0.05524948), np.float32(0.062227458), np.float32(0.07024495), np.float32(0.07235362), np.float32(0.07240213), np.float32(0.08044903), np.float32(0.083899625), np.float32(0.07377826), np.float32(0.07436014), np.float32(0.078848824), np.float32(0.088095784), np.float32(0.08725498), np.float32(0.10429074), np.float32(0.11882799), np.float32(0.124273874), np.float32(0.124826655), np.float32(0.13288093), np.float32(0.13022643), np.float32(0.11805837), np.float32(0.10550061), np.float32(0.105711326), np.float32(0.10459365), np.float32(0.08666001), np.float32(0.07022468), np.float32(0.0686738), np.float32(0.06017247), np.float32(0.050721753), np.float32(0.0517802), np.float32(0.043443233), np.float32(0.04183049), np.float32(0.039104283), np.float32(0.03800749), np.float32(0.035766523), np.float32(0.0363926), np.float32(0.037239857), np.float32(0.034515467), np.float32(0.033760253), np.float32(0.03249701), np.float32(0.032754894), np.float32(0.030387718), np.float32(0.0357623), np.float32(0.04111958), np.float32(0.050640166), np.float32(0.054163054), np.float32(0.0696919), np.float32(0.07717278), np.float32(0.08784482), np.float32(0.094664276), np.float32(0.11601317), np.float32(0.12915717), np.float32(0.13393347), np.float32(0.148645), np.float32(0.14576425), np.float32(0.1455635), np.float32(0.14625941), np.float32(0.14691027), np.float32(0.15092377), np.float32(0.1509954), np.float32(0.13371857), np.float32(0.15345518), np.float32(0.18771096), np.float32(0.18839636), np.float32(0.17189589), np.float32(0.1885256), np.float32(0.1853513), np.float32(0.17505595), np.float32(0.16209559), np.float32(0.16672502), np.float32(0.15987451), np.float32(0.13949874), np.float32(0.1323543), np.float32(0.14369161), np.float32(0.12854593), np.float32(0.103851095), np.float32(0.12560433), np.float32(0.14131688), np.float32(0.13037011), np.float32(0.1351046), np.float32(0.16243173), np.float32(0.16497979), np.float32(0.16334382), np.float32(0.15654474), np.float32(0.16692185), np.float32(0.1553997), np.float32(0.15164556), np.float32(0.14794451), np.float32(0.12587517), np.float32(0.11167386), np.float32(0.09799324), np.float32(0.10857833), np.float32(0.09594272), np.float32(0.09016415), np.float32(0.098000534), np.float32(0.107993715), np.float32(0.1009958), np.float32(0.10528896), np.float32(0.10710272), np.float32(0.12671366), np.float32(0.12707041), np.float32(0.11935311), np.float32(0.12969466), np.float32(0.13624133), np.float32(0.11309169), np.float32(0.10726062), np.float32(0.09178844), np.float32(0.08522735), np.float32(0.079603516), np.float32(0.095840424), np.float32(0.10749703), np.float32(0.09988101), np.float32(0.10291307), np.float32(0.109352574), np.float32(0.10499106), np.float32(0.10876086), np.float32(0.11387364), np.float32(0.11878811), np.float32(0.13746178), np.float32(0.1234301), np.float32(0.13668692), np.float32(0.15477282), np.float32(0.16698328), np.float32(0.16366006), np.float32(0.14876705), np.float32(0.16128889), np.float32(0.12942378)], 'MGTNNTSNNNGTTKKMSLEEFLGNDTLGESVWDEEDINLDAISNTTNIDILKQTKAGEHQRDGHQQHPHGGHGPMNRSRFSNAGPFGGGSMGDFANHHHPLQHQQGPPYIVKFSDLPPRFSNFDIEDLFQAKFTKFIKFKLFWEINKNPSISTLKSGSIFDQNFKRDSKVAFVELYTSRDMDKILNYWTTPLKEIYHITTAPAEFEDFKDYSTKVKLLTDPKDDAGKPFITKTQRSKSNPFGSAKPVDTQSKILDIEEKMENLHVEDTTTLRASLIPSSDSMATTATGSKITILKKQTPTEEESHSATPTPKPLSYSEVVERSVVNETSKKGTPLSKLDSPALELQSKPDKSDEFKGGDEQGFEKGGDDKAQLDVSNDKDKGSETDVDKQFTFKNVEREHSMSRTKYNGNHNNNNGNFRGSNRYRGGPNGSSYKGGHNNRGNRGGYRGGSSYNNNNNNTNDNNNNNNNSSSNNNNGSRYHDRQNNEEGLTSDSSLDASGNKKNDFTNSTSNTQQYSIFKPASGFLGQGNNDSIRNNGRGNYNSSGMNGGSRGRGFGRGRGFGRGAYNNRGSRGGRGSSGNYSNYNNRTTDMPL': [np.float32(0.9531619), np.float32(0.95013046), np.float32(0.95516807), np.float32(0.9536535), np.float32(0.957898), np.float32(0.9550806), np.float32(0.9558985), np.float32(0.95629954), np.float32(0.9553247), np.float32(0.9585444), np.float32(0.95916176), np.float32(0.9581418), np.float32(0.9569755), np.float32(0.94544935), np.float32(0.94342947), np.float32(0.9487544), np.float32(0.95051247), np.float32(0.9508208), np.float32(0.9439264), np.float32(0.9436663), np.float32(0.9465592), np.float32(0.9455943), np.float32(0.944717), np.float32(0.9469209), np.float32(0.9449916), np.float32(0.94136596), np.float32(0.9393962), np.float32(0.94009084), np.float32(0.9363469), np.float32(0.9326842), np.float32(0.92529887), np.float32(0.91102195), np.float32(0.91120994), np.float32(0.89722586), np.float32(0.8798659), np.float32(0.88348), np.float32(0.8787239), np.float32(0.8511016), np.float32(0.8491881), np.float32(0.82631224), np.float32(0.8264746), np.float32(0.8107979), np.float32(0.7979868), np.float32(0.7732863), np.float32(0.77087235), np.float32(0.7514373), np.float32(0.7069859), np.float32(0.7491697), np.float32(0.74291736), np.float32(0.7967139), np.float32(0.80791396), np.float32(0.8255017), np.float32(0.84661716), np.float32(0.86798537), np.float32(0.87962276), np.float32(0.8967492), np.float32(0.90399665), np.float32(0.9256812), np.float32(0.9371003), np.float32(0.943878), np.float32(0.9542521), np.float32(0.95841074), np.float32(0.9640373), np.float32(0.9684955), np.float32(0.97247803), np.float32(0.9757421), np.float32(0.9778867), np.float32(0.9798693), np.float32(0.98087674), np.float32(0.9809894), np.float32(0.9812183), np.float32(0.9813659), np.float32(0.98102564), np.float32(0.98138523), np.float32(0.98290884), np.float32(0.9825979), np.float32(0.9833491), np.float32(0.9845562), np.float32(0.98504436), np.float32(0.9851333), np.float32(0.9850985), np.float32(0.9848114), np.float32(0.9853151), np.float32(0.98503256), np.float32(0.9845185), np.float32(0.98394024), np.float32(0.9832253), np.float32(0.98182446), np.float32(0.981177), np.float32(0.98185205), np.float32(0.980055), np.float32(0.9800345), np.float32(0.9777324), np.float32(0.9788961), np.float32(0.97752655), np.float32(0.9758842), np.float32(0.9708312), np.float32(0.965707), np.float32(0.9613984), np.float32(0.9499069), np.float32(0.94391197), np.float32(0.92863005), np.float32(0.89686483), np.float32(0.8566521), np.float32(0.7941105), np.float32(0.73333967), np.float32(0.70016867), np.float32(0.69519514), np.float32(0.6464833), np.float32(0.59545237), np.float32(0.5567881), np.float32(0.49103355), np.float32(0.4242499), np.float32(0.37544626), np.float32(0.32830963), np.float32(0.29087493), np.float32(0.20120993), np.float32(0.14790057), np.float32(0.15071352), np.float32(0.14843458), np.float32(0.14300913), np.float32(0.12806866), np.float32(0.12983751), np.float32(0.14884436), np.float32(0.1356329), np.float32(0.13560954), np.float32(0.13571712), np.float32(0.11211378), np.float32(0.11064411), np.float32(0.09729049), np.float32(0.083339974), np.float32(0.07639308), np.float32(0.0809791), np.float32(0.076765), np.float32(0.07616524), np.float32(0.08416871), np.float32(0.08713286), np.float32(0.09568682), np.float32(0.09399694), np.float32(0.0845383), np.float32(0.09120913), np.float32(0.09654392), np.float32(0.089061104), np.float32(0.10085192), np.float32(0.096727476), np.float32(0.09886663), np.float32(0.1070339), np.float32(0.10053381), np.float32(0.08818991), np.float32(0.099395536), np.float32(0.09042259), np.float32(0.10034329), np.float32(0.084180914), np.float32(0.109891154), np.float32(0.13450268), np.float32(0.14472307), np.float32(0.14646639), np.float32(0.16273673), np.float32(0.13297996), np.float32(0.11526426), np.float32(0.100196764), np.float32(0.08388997), np.float32(0.07506555), np.float32(0.06862776), np.float32(0.06903284), np.float32(0.063529626), np.float32(0.06892314), np.float32(0.07042471), np.float32(0.074376814), np.float32(0.07162751), np.float32(0.07459481), np.float32(0.0820299), np.float32(0.08114609), np.float32(0.07316797), np.float32(0.074565746), np.float32(0.06440554), np.float32(0.06231525), np.float32(0.05822236), np.float32(0.059474096), np.float32(0.059000704), np.float32(0.05556973), np.float32(0.05630392), np.float32(0.06275013), np.float32(0.06249202), np.float32(0.063739404), np.float32(0.06984211), np.float32(0.066138476), np.float32(0.073406145), np.float32(0.078507155), np.float32(0.081081994), np.float32(0.089011446), np.float32(0.08685666), np.float32(0.09536164), np.float32(0.09778014), np.float32(0.10221127), np.float32(0.09764107), np.float32(0.10369488), np.float32(0.1167122), np.float32(0.11770067), np.float32(0.119433425), np.float32(0.13883011), np.float32(0.15007487), np.float32(0.16563752), np.float32(0.1658156), np.float32(0.18345378), np.float32(0.19396329), np.float32(0.21124984), np.float32(0.2535759), np.float32(0.2739831), np.float32(0.30688244), np.float32(0.35567325), np.float32(0.3881072), np.float32(0.47822207), np.float32(0.5404463), np.float32(0.5498938), np.float32(0.5887876), np.float32(0.5804174), np.float32(0.63221884), np.float32(0.640842), np.float32(0.6547571), np.float32(0.69701046), np.float32(0.72723275), np.float32(0.77948624), np.float32(0.8432136), np.float32(0.8550688), np.float32(0.9041635), np.float32(0.9258323), np.float32(0.9270354), np.float32(0.9265196), np.float32(0.9380833), np.float32(0.9368944), np.float32(0.956208), np.float32(0.96132), np.float32(0.96525574), np.float32(0.96081626), np.float32(0.96393603), np.float32(0.9655157), np.float32(0.9687815), np.float32(0.96929985), np.float32(0.9689654), np.float32(0.97026986), np.float32(0.970697), np.float32(0.97382724), np.float32(0.97427), np.float32(0.97337395), np.float32(0.97178054), np.float32(0.96759206), np.float32(0.95973116), np.float32(0.9625335), np.float32(0.9599642), np.float32(0.95592904), np.float32(0.9515742), np.float32(0.9525165), np.float32(0.95091546), np.float32(0.9530715), np.float32(0.955079), np.float32(0.9502406), np.float32(0.94712615), np.float32(0.9377146), np.float32(0.94459593), np.float32(0.95225006), np.float32(0.9479316), np.float32(0.94375193), np.float32(0.95153135), np.float32(0.95641315), np.float32(0.95836884), np.float32(0.9577222), np.float32(0.9598034), np.float32(0.9614803), np.float32(0.96129256), np.float32(0.9652496), np.float32(0.9652155), np.float32(0.9679031), np.float32(0.9685721), np.float32(0.9697427), np.float32(0.9722053), np.float32(0.9733803), np.float32(0.9736701), np.float32(0.974975), np.float32(0.9759665), np.float32(0.9761412), np.float32(0.9767337), np.float32(0.97683585), np.float32(0.97668546), np.float32(0.97649), np.float32(0.97688055), np.float32(0.97760165), np.float32(0.97742814), np.float32(0.9775407), np.float32(0.9783111), np.float32(0.9789331), np.float32(0.97845936), np.float32(0.97839934), np.float32(0.9799488), np.float32(0.9783932), np.float32(0.97820973), np.float32(0.97802234), np.float32(0.9777515), np.float32(0.977544), np.float32(0.9783295), np.float32(0.97881246), np.float32(0.97821313), np.float32(0.9788802), np.float32(0.97825307), np.float32(0.97868377), np.float32(0.97708434), np.float32(0.97709876), np.float32(0.9757663), np.float32(0.9737693), np.float32(0.9726973), np.float32(0.9732378), np.float32(0.9720562), np.float32(0.9723103), np.float32(0.97149366), np.float32(0.9707765), np.float32(0.97171706), np.float32(0.97213936), np.float32(0.97099024), np.float32(0.9708708), np.float32(0.9713415), np.float32(0.9725427), np.float32(0.97228605), np.float32(0.97188085), np.float32(0.97185034), np.float32(0.9708736), np.float32(0.9712204), np.float32(0.97105765), np.float32(0.9722344), np.float32(0.9706233), np.float32(0.97247946), np.float32(0.97283834), np.float32(0.97406805), np.float32(0.9744494), np.float32(0.9751458), np.float32(0.9755256), np.float32(0.97644114), np.float32(0.9772471), np.float32(0.9771474), np.float32(0.9778952), np.float32(0.9778277), np.float32(0.9776679), np.float32(0.9783382), np.float32(0.9771408), np.float32(0.97663933), np.float32(0.97707987), np.float32(0.97657436), np.float32(0.9761488), np.float32(0.97631925), np.float32(0.9775929), np.float32(0.97663784), np.float32(0.97530127), np.float32(0.9759326), np.float32(0.97596437), np.float32(0.97619116), np.float32(0.9768099), np.float32(0.97554475), np.float32(0.9759187), np.float32(0.97546524), np.float32(0.97613907), np.float32(0.9764955), np.float32(0.97707057), np.float32(0.97687453), np.float32(0.9772908), np.float32(0.9776823), np.float32(0.97799736), np.float32(0.97856265), np.float32(0.97806805), np.float32(0.9771862), np.float32(0.97729653), np.float32(0.97748405), np.float32(0.9777378), np.float32(0.97744536), np.float32(0.977371), np.float32(0.9759754), np.float32(0.97603464), np.float32(0.9752178), np.float32(0.9744067), np.float32(0.9741304), np.float32(0.9734655), np.float32(0.97321206), np.float32(0.972445), np.float32(0.9724239), np.float32(0.9716395), np.float32(0.97078294), np.float32(0.9708044), np.float32(0.96959186), np.float32(0.9690635), np.float32(0.9682843), np.float32(0.9702691), np.float32(0.9696361), np.float32(0.97001237), np.float32(0.9692432), np.float32(0.97091204), np.float32(0.969276), np.float32(0.9701347), np.float32(0.9703195), np.float32(0.9702012), np.float32(0.9705151), np.float32(0.9707441), np.float32(0.9705585), np.float32(0.9709962), np.float32(0.9712058), np.float32(0.9713109), np.float32(0.9719224), np.float32(0.9722786), np.float32(0.9727701), np.float32(0.9736669), np.float32(0.973684), np.float32(0.9737317), np.float32(0.9735469), np.float32(0.9743479), np.float32(0.97440255), np.float32(0.97516906), np.float32(0.9758674), np.float32(0.97594064), np.float32(0.9762632), np.float32(0.9758158), np.float32(0.9768571), np.float32(0.976986), np.float32(0.97701323), np.float32(0.9764025), np.float32(0.97758543), np.float32(0.9785861), np.float32(0.97809076), np.float32(0.978289), np.float32(0.9787698), np.float32(0.97875756), np.float32(0.9787694), np.float32(0.97981733), np.float32(0.9792772), np.float32(0.9797151), np.float32(0.97962487), np.float32(0.98021597), np.float32(0.9801223), np.float32(0.98057646), np.float32(0.98039746), np.float32(0.9807401), np.float32(0.9803546), np.float32(0.97974634), np.float32(0.9798436), np.float32(0.9794922), np.float32(0.9792179), np.float32(0.9796449), np.float32(0.98072433), np.float32(0.98133504), np.float32(0.9808514), np.float32(0.9812571), np.float32(0.9813566), np.float32(0.98174435), np.float32(0.98042744), np.float32(0.9803182), np.float32(0.9800299), np.float32(0.98002076), np.float32(0.98011726), np.float32(0.9796041), np.float32(0.9788086), np.float32(0.9782034), np.float32(0.97716033), np.float32(0.97517335), np.float32(0.9738584), np.float32(0.97330093), np.float32(0.9732317), np.float32(0.9728774), np.float32(0.97365755), np.float32(0.9717425), np.float32(0.97044444), np.float32(0.9696404), np.float32(0.97140425), np.float32(0.97226894), np.float32(0.9705044), np.float32(0.9707226), np.float32(0.9702051), np.float32(0.9696531), np.float32(0.96866906), np.float32(0.969972), np.float32(0.97068375), np.float32(0.97007567), np.float32(0.97081786), np.float32(0.97109085), np.float32(0.97024196), np.float32(0.9709098), np.float32(0.9714134), np.float32(0.9715597), np.float32(0.97336304), np.float32(0.97317445), np.float32(0.9727801), np.float32(0.9730084), np.float32(0.97263294), np.float32(0.97321624), np.float32(0.9738501), np.float32(0.9736863), np.float32(0.97301054), np.float32(0.97208655), np.float32(0.97268885), np.float32(0.97238714), np.float32(0.97244126), np.float32(0.9730065), np.float32(0.9722125), np.float32(0.9713435), np.float32(0.9705838), np.float32(0.9713047), np.float32(0.9700725), np.float32(0.9713239), np.float32(0.9712579), np.float32(0.9696857), np.float32(0.97047955), np.float32(0.9728574), np.float32(0.9708954), np.float32(0.97109884), np.float32(0.9712725), np.float32(0.9716178), np.float32(0.970803), np.float32(0.9716332), np.float32(0.97162545), np.float32(0.97149265), np.float32(0.9717809), np.float32(0.9724238), np.float32(0.971073), np.float32(0.97185385), np.float32(0.9722725), np.float32(0.9731103), np.float32(0.97421986), np.float32(0.97528344), np.float32(0.97485435), np.float32(0.97690713), np.float32(0.97766143), np.float32(0.9786437), np.float32(0.97822934), np.float32(0.97925276), np.float32(0.97963387), np.float32(0.9794907), np.float32(0.9795457), np.float32(0.9795212), np.float32(0.9790166), np.float32(0.9803002), np.float32(0.98005563), np.float32(0.979285), np.float32(0.9784248), np.float32(0.97923684), np.float32(0.9802111), np.float32(0.9811025), np.float32(0.9818025), np.float32(0.98219323), np.float32(0.98331565), np.float32(0.98407745), np.float32(0.9848518), np.float32(0.98508215), np.float32(0.9857847), np.float32(0.98605216), np.float32(0.98698586), np.float32(0.9871137), np.float32(0.9875003), np.float32(0.9875022), np.float32(0.98702383), np.float32(0.98737293), np.float32(0.9873051), np.float32(0.98744476), np.float32(0.9872363), np.float32(0.98683226), np.float32(0.98659885), np.float32(0.9870012), np.float32(0.98689634), np.float32(0.98700655), np.float32(0.9869212), np.float32(0.9864487), np.float32(0.98625517), np.float32(0.9863316), np.float32(0.98577267), np.float32(0.98586303), np.float32(0.9861362), np.float32(0.9857254), np.float32(0.98519313), np.float32(0.9849331), np.float32(0.98334855), np.float32(0.98346037), np.float32(0.98320043), np.float32(0.983043), np.float32(0.9827073), np.float32(0.9819978), np.float32(0.9813479), np.float32(0.9812382), np.float32(0.9808146), np.float32(0.980864), np.float32(0.98070085), np.float32(0.97834116), np.float32(0.97724503), np.float32(0.97702515), np.float32(0.97558105), np.float32(0.97467303), np.float32(0.97522086), np.float32(0.97412884), np.float32(0.9745438), np.float32(0.9737821)], 'MRFISINPQSWSLSITARHYHIGRATSVHSAIHRGLRKSRGKAFVGKAYPNPDDPREKYKRKHGIPDFSSEVRRKPFLRQKSNRDGKYNSQTPFTTDWRDKSKPGSGRPYTENFNSSKRRPSNDKLDYSRSHQSNNLLRQNLKDDIIQESFSTQQNRGKFQQRESFSPQKEPSYKQSFSKPRHEPSDGLNRRAIRAQRFGKRDDSPTDSETAPTNSWSSDNKYDTKPRNNFSTNYKRYEKDEVRNSPERSDYSSRTTAPFNSFRHQNSSQTQSRYREPNREAINNQNGRYNRQGLGNATDNPMNTTYSSNVANSRPDSGFFNPRTNTSDRPGYFPDKKMPIPLHYTTPASEFLYGFSVVKAALTSRRDIRRKLYKLYISSVENRELLEQDKHLQQLAKSQEVPIVRVNEDGIRMLDKMSNGRPHNGYILEASPLPKIPVTSLLEVTTSKDEPSSEKPGFRVQLDHQSREEKAINGTSDFIETLRTNPKHQPLVLMLDSILDPGNLGGIIRTASFFGVSAIAISVRNTVSFTPVVLKASAGASEHTTILSVGSPAEFIAESRNAGWKIYAAVPPIDGPRSSQSMPVSSNELSLSDPLVEAPSILMIGNEGEGLRRLLRNKADVEVFIPGIQNPEVKSLNVTVATGILCDAFLKSRADHENSLAPQEIQTMYQNSEKSQVKEEETEPLLY': [np.float32(0.9706293), np.float32(0.9681866), np.float32(0.97332203), np.float32(0.9722555), np.float32(0.97623026), np.float32(0.9705422), np.float32(0.9766485), np.float32(0.9776602), np.float32(0.97356284), np.float32(0.9745029), np.float32(0.9767447), np.float32(0.9749942), np.float32(0.97693115), np.float32(0.9772677), np.float32(0.97336), np.float32(0.97252876), np.float32(0.9738772), np.float32(0.97597843), np.float32(0.97743064), np.float32(0.9772943), np.float32(0.9787513), np.float32(0.9790876), np.float32(0.9807607), np.float32(0.97864324), np.float32(0.97880495), np.float32(0.97537553), np.float32(0.9751399), np.float32(0.9728789), np.float32(0.97463584), np.float32(0.9751095), np.float32(0.97561854), np.float32(0.9732967), np.float32(0.97380155), np.float32(0.9750999), np.float32(0.975048), np.float32(0.9761841), np.float32(0.97669333), np.float32(0.9730021), np.float32(0.9760818), np.float32(0.97304475), np.float32(0.97302634), np.float32(0.9725365), np.float32(0.9695262), np.float32(0.96872956), np.float32(0.9696991), np.float32(0.969428), np.float32(0.9698324), np.float32(0.9721757), np.float32(0.9715224), np.float32(0.9715002), np.float32(0.97159386), np.float32(0.9711483), np.float32(0.971153), np.float32(0.9700893), np.float32(0.9699157), np.float32(0.9709057), np.float32(0.9724034), np.float32(0.97346795), np.float32(0.9736251), np.float32(0.97516066), np.float32(0.9754169), np.float32(0.9751751), np.float32(0.9757942), np.float32(0.9755618), np.float32(0.9742062), np.float32(0.9748473), np.float32(0.97609293), np.float32(0.97596514), np.float32(0.9751462), np.float32(0.97542804), np.float32(0.9748635), np.float32(0.9754894), np.float32(0.97604805), np.float32(0.9760659), np.float32(0.9761816), np.float32(0.97707474), np.float32(0.97674054), np.float32(0.97550905), np.float32(0.97486603), np.float32(0.9754674), np.float32(0.97447574), np.float32(0.97477335), np.float32(0.9764484), np.float32(0.97724354), np.float32(0.9786281), np.float32(0.9777558), np.float32(0.9778772), np.float32(0.9778607), np.float32(0.9777558), np.float32(0.9783522), np.float32(0.97693574), np.float32(0.97804785), np.float32(0.97816354), np.float32(0.97837627), np.float32(0.9793464), np.float32(0.97967714), np.float32(0.979996), np.float32(0.9793871), np.float32(0.9800411), np.float32(0.9795334), np.float32(0.9792474), np.float32(0.97870994), np.float32(0.9788715), np.float32(0.9788576), np.float32(0.97857636), np.float32(0.9785114), np.float32(0.97749305), np.float32(0.97881556), np.float32(0.97867316), np.float32(0.9784727), np.float32(0.97764677), np.float32(0.9776489), np.float32(0.9771828), np.float32(0.97701424), np.float32(0.9769448), np.float32(0.9762235), np.float32(0.9754278), np.float32(0.9743902), np.float32(0.97415495), np.float32(0.9727473), np.float32(0.97184855), np.float32(0.97310716), np.float32(0.9709336), np.float32(0.97083235), np.float32(0.9705246), np.float32(0.9717192), np.float32(0.96997416), np.float32(0.9682451), np.float32(0.96657705), np.float32(0.96404684), np.float32(0.96105635), np.float32(0.9562551), np.float32(0.95201147), np.float32(0.94974774), np.float32(0.94923127), np.float32(0.94752955), np.float32(0.9456437), np.float32(0.9449133), np.float32(0.9391642), np.float32(0.94319516), np.float32(0.93795216), np.float32(0.94153386), np.float32(0.94425684), np.float32(0.94468266), np.float32(0.94417703), np.float32(0.9463786), np.float32(0.9456306), np.float32(0.9491244), np.float32(0.9505369), np.float32(0.95085466), np.float32(0.9510407), np.float32(0.9568765), np.float32(0.9588083), np.float32(0.9620451), np.float32(0.963831), np.float32(0.96613264), np.float32(0.96812516), np.float32(0.97044164), np.float32(0.9717084), np.float32(0.97411853), np.float32(0.97476655), np.float32(0.9752455), np.float32(0.97699773), np.float32(0.9770972), np.float32(0.978237), np.float32(0.9781771), np.float32(0.97829515), np.float32(0.9782763), np.float32(0.9785765), np.float32(0.97744703), np.float32(0.97798276), np.float32(0.9775121), np.float32(0.9770429), np.float32(0.9769768), np.float32(0.9768698), np.float32(0.9773039), np.float32(0.9770083), np.float32(0.9777265), np.float32(0.9768336), np.float32(0.9773183), np.float32(0.976544), np.float32(0.97600085), np.float32(0.9752632), np.float32(0.9749824), np.float32(0.9742207), np.float32(0.9758769), np.float32(0.97545946), np.float32(0.97549474), np.float32(0.9749987), np.float32(0.97615176), np.float32(0.9760153), np.float32(0.9765488), np.float32(0.97610325), np.float32(0.9759018), np.float32(0.97630864), np.float32(0.97656333), np.float32(0.9776419), np.float32(0.97694063), np.float32(0.97778314), np.float32(0.9775711), np.float32(0.9774354), np.float32(0.97696835), np.float32(0.97775114), np.float32(0.9779553), np.float32(0.9775213), np.float32(0.9782099), np.float32(0.9777615), np.float32(0.9772808), np.float32(0.9776625), np.float32(0.9769245), np.float32(0.97725064), np.float32(0.9765306), np.float32(0.97574687), np.float32(0.9759404), np.float32(0.97600114), np.float32(0.97632784), np.float32(0.9764272), np.float32(0.9766359), np.float32(0.9761114), np.float32(0.9769224), np.float32(0.9760643), np.float32(0.97632843), np.float32(0.9755442), np.float32(0.9745883), np.float32(0.97496176), np.float32(0.9742354), np.float32(0.9740537), np.float32(0.9742833), np.float32(0.9742966), np.float32(0.9727849), np.float32(0.9732656), np.float32(0.9741727), np.float32(0.9748283), np.float32(0.9738428), np.float32(0.97142684), np.float32(0.97057647), np.float32(0.9712781), np.float32(0.9704077), np.float32(0.9698877), np.float32(0.9716573), np.float32(0.9723247), np.float32(0.97123027), np.float32(0.97118336), np.float32(0.9704112), np.float32(0.97058815), np.float32(0.9713013), np.float32(0.9708844), np.float32(0.97128254), np.float32(0.97234565), np.float32(0.9714238), np.float32(0.9702553), np.float32(0.97186375), np.float32(0.9720215), np.float32(0.9726428), np.float32(0.9726275), np.float32(0.9726633), np.float32(0.9719221), np.float32(0.970617), np.float32(0.97208077), np.float32(0.9716384), np.float32(0.97240496), np.float32(0.9709542), np.float32(0.9727788), np.float32(0.9730415), np.float32(0.9722911), np.float32(0.9721204), np.float32(0.97232324), np.float32(0.9714916), np.float32(0.9720292), np.float32(0.96994406), np.float32(0.9680695), np.float32(0.9683689), np.float32(0.96740055), np.float32(0.9664402), np.float32(0.9679729), np.float32(0.9660248), np.float32(0.96580774), np.float32(0.96648526), np.float32(0.9670067), np.float32(0.96604395), np.float32(0.96848005), np.float32(0.97038805), np.float32(0.9709155), np.float32(0.97296315), np.float32(0.9729181), np.float32(0.97413), np.float32(0.97379965), np.float32(0.9738289), np.float32(0.97428304), np.float32(0.9745807), np.float32(0.9748369), np.float32(0.9758478), np.float32(0.97494465), np.float32(0.9755494), np.float32(0.9756016), np.float32(0.9757119), np.float32(0.9759907), np.float32(0.97588795), np.float32(0.97642756), np.float32(0.97656643), np.float32(0.97660154), np.float32(0.976711), np.float32(0.9765087), np.float32(0.9771006), np.float32(0.9761125), np.float32(0.97634447), np.float32(0.9770472), np.float32(0.975573), np.float32(0.97686267), np.float32(0.97708344), np.float32(0.9767247), np.float32(0.9764696), np.float32(0.9770808), np.float32(0.97720873), np.float32(0.9773266), np.float32(0.9770229), np.float32(0.9768372), np.float32(0.9765247), np.float32(0.97739786), np.float32(0.975941), np.float32(0.9745532), np.float32(0.97305995), np.float32(0.97114515), np.float32(0.96666557), np.float32(0.9643485), np.float32(0.95451045), np.float32(0.954277), np.float32(0.94463134), np.float32(0.93989587), np.float32(0.9152445), np.float32(0.9030906), np.float32(0.8841129), np.float32(0.8687071), np.float32(0.8480998), np.float32(0.8324813), np.float32(0.80090934), np.float32(0.7437706), np.float32(0.7011798), np.float32(0.6591125), np.float32(0.67471296), np.float32(0.6267253), np.float32(0.5466563), np.float32(0.53347594), np.float32(0.4969982), np.float32(0.5124429), np.float32(0.4930241), np.float32(0.49272826), np.float32(0.39847273), np.float32(0.42661992), np.float32(0.2954373), np.float32(0.2170271), np.float32(0.20380701), np.float32(0.18660739), np.float32(0.199437), np.float32(0.19353855), np.float32(0.19441052), np.float32(0.18994759), np.float32(0.17875098), np.float32(0.16939823), np.float32(0.16698235), np.float32(0.15451755), np.float32(0.12566398), np.float32(0.123701625), np.float32(0.13078526), np.float32(0.13461679), np.float32(0.12775116), np.float32(0.11591742), np.float32(0.1320214), np.float32(0.13891855), np.float32(0.13739023), np.float32(0.13738865), np.float32(0.13139293), np.float32(0.11802739), np.float32(0.12624688), np.float32(0.1346773), np.float32(0.13671629), np.float32(0.14117183), np.float32(0.15083922), np.float32(0.16580941), np.float32(0.17212258), np.float32(0.16390207), np.float32(0.16803356), np.float32(0.16420896), np.float32(0.16556188), np.float32(0.15251277), np.float32(0.15950488), np.float32(0.18413514), np.float32(0.1939407), np.float32(0.22056444), np.float32(0.29462746), np.float32(0.29272008), np.float32(0.28927925), np.float32(0.3024966), np.float32(0.3051814), np.float32(0.31069234), np.float32(0.2792926), np.float32(0.2710276), np.float32(0.2724268), np.float32(0.28251833), np.float32(0.25968426), np.float32(0.24904563), np.float32(0.24777725), np.float32(0.2213317), np.float32(0.17867434), np.float32(0.1651252), np.float32(0.18928207), np.float32(0.18164515), np.float32(0.15446374), np.float32(0.17640598), np.float32(0.23975907), np.float32(0.19774264), np.float32(0.20667207), np.float32(0.23192038), np.float32(0.22361863), np.float32(0.24078819), np.float32(0.22326715), np.float32(0.22913533), np.float32(0.23036596), np.float32(0.22943404), np.float32(0.2561898), np.float32(0.2564352), np.float32(0.27025944), np.float32(0.2662385), np.float32(0.28012648), np.float32(0.3029699), np.float32(0.28491777), np.float32(0.28066757), np.float32(0.28593165), np.float32(0.25999054), np.float32(0.25044668), np.float32(0.2512798), np.float32(0.2499038), np.float32(0.21156807), np.float32(0.19333093), np.float32(0.1836052), np.float32(0.18475494), np.float32(0.19197176), np.float32(0.19776231), np.float32(0.21357158), np.float32(0.26280662), np.float32(0.35143062), np.float32(0.43060327), np.float32(0.47617915), np.float32(0.4713791), np.float32(0.5095458), np.float32(0.5149184), np.float32(0.5013633), np.float32(0.45380238), np.float32(0.41647655), np.float32(0.43225715), np.float32(0.4899565), np.float32(0.5170464), np.float32(0.5547594), np.float32(0.6012686), np.float32(0.6242464), np.float32(0.69618785), np.float32(0.7107001), np.float32(0.79392976), np.float32(0.7862354), np.float32(0.72663677), np.float32(0.6725293), np.float32(0.5543483), np.float32(0.5423344), np.float32(0.39214486), np.float32(0.36962122), np.float32(0.4350616), np.float32(0.5084542), np.float32(0.45428136), np.float32(0.4357649), np.float32(0.47394267), np.float32(0.38542163), np.float32(0.28203878), np.float32(0.30594736), np.float32(0.33369285), np.float32(0.2711958), np.float32(0.2840766), np.float32(0.2961836), np.float32(0.29348555), np.float32(0.28044555), np.float32(0.25236094), np.float32(0.22364816), np.float32(0.20917547), np.float32(0.19139667), np.float32(0.1578406), np.float32(0.12903713), np.float32(0.11642263), np.float32(0.09634173), np.float32(0.08747515), np.float32(0.08198287), np.float32(0.07997135), np.float32(0.08378738), np.float32(0.09493725), np.float32(0.091445774), np.float32(0.08797137), np.float32(0.0948902), np.float32(0.0986799), np.float32(0.081182696), np.float32(0.07450171), np.float32(0.071184106), np.float32(0.062470026), np.float32(0.05371143), np.float32(0.054404754), np.float32(0.054133307), np.float32(0.0551508), np.float32(0.058425013), np.float32(0.049669236), np.float32(0.054959066), np.float32(0.054631088), np.float32(0.06235996), np.float32(0.055939384), np.float32(0.059350148), np.float32(0.06043472), np.float32(0.059519455), np.float32(0.049676), np.float32(0.04685192), np.float32(0.042551715), np.float32(0.038755756), np.float32(0.036605015), np.float32(0.032755226), np.float32(0.032379013), np.float32(0.034700487), np.float32(0.040622566), np.float32(0.035907775), np.float32(0.03810362), np.float32(0.04086824), np.float32(0.04014821), np.float32(0.03981763), np.float32(0.046736356), np.float32(0.055796962), np.float32(0.06025185), np.float32(0.062889405), np.float32(0.07364311), np.float32(0.08335162), np.float32(0.08169704), np.float32(0.08388112), np.float32(0.088249244), np.float32(0.09077023), np.float32(0.07254683), np.float32(0.06648733), np.float32(0.055121142), np.float32(0.04908748), np.float32(0.047022507), np.float32(0.047851373), np.float32(0.048348345), np.float32(0.051363606), np.float32(0.06218425), np.float32(0.06911279), np.float32(0.094644725), np.float32(0.10077065), np.float32(0.121914), np.float32(0.12930231), np.float32(0.13307764), np.float32(0.11069092), np.float32(0.10469213), np.float32(0.08812552), np.float32(0.07691394), np.float32(0.06510344), np.float32(0.06849775), np.float32(0.07546991), np.float32(0.078598045), np.float32(0.08840295), np.float32(0.10526271), np.float32(0.1141958), np.float32(0.137099), np.float32(0.15826288), np.float32(0.15872186), np.float32(0.20849256), np.float32(0.21739502), np.float32(0.23926708), np.float32(0.26021355), np.float32(0.28002793), np.float32(0.25853518), np.float32(0.30109787), np.float32(0.28016013), np.float32(0.25231504), np.float32(0.22581634), np.float32(0.24046808), np.float32(0.27409768), np.float32(0.26071936), np.float32(0.2628107), np.float32(0.24164017), np.float32(0.24642555), np.float32(0.26344967), np.float32(0.34044012), np.float32(0.39914992), np.float32(0.4441201), np.float32(0.480276), np.float32(0.44305685), np.float32(0.43013394), np.float32(0.3638272), np.float32(0.3150579), np.float32(0.2630801), np.float32(0.2417934), np.float32(0.18815683), np.float32(0.14548536), np.float32(0.14633904), np.float32(0.13457665), np.float32(0.11205347), np.float32(0.13516507), np.float32(0.124187864), np.float32(0.10012695), np.float32(0.07431107), np.float32(0.07860613), np.float32(0.062494226), np.float32(0.05939515), np.float32(0.061273593), np.float32(0.061959233), np.float32(0.06487225), np.float32(0.06284913), np.float32(0.064259216), np.float32(0.056207627), np.float32(0.060197838), np.float32(0.058606584), np.float32(0.058569293), np.float32(0.056514274), np.float32(0.062851965), np.float32(0.07057086), np.float32(0.07861982), np.float32(0.10473336), np.float32(0.110975996), np.float32(0.12544891), np.float32(0.13436691), np.float32(0.12502469), np.float32(0.13573508), np.float32(0.14964943), np.float32(0.14468542), np.float32(0.14597681), np.float32(0.15276936), np.float32(0.15976657), np.float32(0.14469361), np.float32(0.13172275), np.float32(0.12485301), np.float32(0.11601949), np.float32(0.113651894), np.float32(0.10497306), np.float32(0.08660873), np.float32(0.09117489), np.float32(0.09130676), np.float32(0.09533252), np.float32(0.09656765), np.float32(0.09630091), np.float32(0.09550238), np.float32(0.08927853), np.float32(0.08295761), np.float32(0.084059425), np.float32(0.081604786), np.float32(0.09151053), np.float32(0.09633322), np.float32(0.10534955), np.float32(0.11748777), np.float32(0.12553845), np.float32(0.14080396), np.float32(0.15604913), np.float32(0.18149437), np.float32(0.18450154), np.float32(0.19655113), np.float32(0.21626003), np.float32(0.22193837), np.float32(0.23092476), np.float32(0.26606023), np.float32(0.29242882), np.float32(0.30078238), np.float32(0.33154356), np.float32(0.37747636), np.float32(0.38247037), np.float32(0.4483372), np.float32(0.4883681), np.float32(0.5029581), np.float32(0.5183075), np.float32(0.5223359), np.float32(0.5102365), np.float32(0.5331803), np.float32(0.5538048), np.float32(0.5269238), np.float32(0.62435156), np.float32(0.66718936), np.float32(0.63205093), np.float32(0.6239652), np.float32(0.7364413), np.float32(0.7694016), np.float32(0.7640483), np.float32(0.7577454), np.float32(0.71697575), np.float32(0.76259434), np.float32(0.7397269), np.float32(0.7750997), np.float32(0.77371037), np.float32(0.8280825)], 'MAAAVRQDLAQLMNSSGSHKDLAGKYRQILEKAIQLSGAEQLEALKAFVEAMVNENVSLVISRQLLTDFCTHLPNLPDSTAKEIYHFTLEKIQPRVISFEEQVASIRQHLASIYEKEEDWRNAAQVLVGIPLETGQKQYNVDYKLETYLKIARLYLEDDDPVQAEAYINRASLLQNESTNEQLQIHYKVCYARVLDYRRKFIEAAQRYNELSYKTIVHESERLEALKHALHCTILASAGQQRSRMLATLFKDERCQQLAAYGILEKMYLDRIIRGNQLQEFAAMLMPHQKATTADETGSLHFAQAGLELLGSSSSSHLGFPKCWDDRGSSILDRAVIEHNLLSASKLYNNITFEELGALLEIPAAKAEKIASQMITEGRMNGFIDQIDGIVHFETREALPTWDKQIQSLCFQVNNLLEKISQTAPEWTAQAMEAQMAQ': [np.float32(0.31066355), np.float32(0.32674393), np.float32(0.3425973), np.float32(0.38322195), np.float32(0.43933785), np.float32(0.46134487), np.float32(0.501763), np.float32(0.5011635), np.float32(0.52914375), np.float32(0.5635267), np.float32(0.5109522), np.float32(0.4202888), np.float32(0.37240523), np.float32(0.36197156), np.float32(0.30181822), np.float32(0.3005711), np.float32(0.30816787), np.float32(0.28628907), np.float32(0.25608602), np.float32(0.25632748), np.float32(0.26448348), np.float32(0.24399146), np.float32(0.24358903), np.float32(0.24675761), np.float32(0.24451351), np.float32(0.22478747), np.float32(0.19899209), np.float32(0.19356863), np.float32(0.18317117), np.float32(0.17071548), np.float32(0.15253305), np.float32(0.15549517), np.float32(0.13044256), np.float32(0.10047179), np.float32(0.10769722), np.float32(0.11100235), np.float32(0.09539928), np.float32(0.08545849), np.float32(0.09597674), np.float32(0.096655324), np.float32(0.084694915), np.float32(0.088963106), np.float32(0.10410485), np.float32(0.10682455), np.float32(0.10552537), np.float32(0.1097067), np.float32(0.11074291), np.float32(0.098112375), np.float32(0.10161996), np.float32(0.09798115), np.float32(0.08468361), np.float32(0.08285798), np.float32(0.07672009), np.float32(0.070976295), np.float32(0.066966765), np.float32(0.062677145), np.float32(0.06790709), np.float32(0.07413682), np.float32(0.0696652), np.float32(0.07061212), np.float32(0.07677739), np.float32(0.07674894), np.float32(0.07235864), np.float32(0.07482532), np.float32(0.077695), np.float32(0.07952456), np.float32(0.079199664), np.float32(0.07727088), np.float32(0.07880999), np.float32(0.083745345), np.float32(0.091996886), np.float32(0.09735189), np.float32(0.08944701), np.float32(0.093414135), np.float32(0.1083043), np.float32(0.09874093), np.float32(0.09039825), np.float32(0.09119996), np.float32(0.10433346), np.float32(0.101827726), np.float32(0.098366484), np.float32(0.10437146), np.float32(0.11421202), np.float32(0.109933294), np.float32(0.103226684), np.float32(0.1113142), np.float32(0.1002139), np.float32(0.08871563), np.float32(0.08972921), np.float32(0.09152309), np.float32(0.08351408), np.float32(0.074312285), np.float32(0.07282303), np.float32(0.07755635), np.float32(0.06776892), np.float32(0.06175206), np.float32(0.07532873), np.float32(0.07511968), np.float32(0.062154926), np.float32(0.065541744), np.float32(0.071420796), np.float32(0.06962898), np.float32(0.060562685), np.float32(0.05929202), np.float32(0.06948666), np.float32(0.06931561), np.float32(0.07022588), np.float32(0.070346), np.float32(0.06861868), np.float32(0.06984999), np.float32(0.07298806), np.float32(0.072523564), np.float32(0.064442985), np.float32(0.058216125), np.float32(0.061570115), np.float32(0.062741324), np.float32(0.060606636), np.float32(0.06196165), np.float32(0.06369786), np.float32(0.07066773), np.float32(0.06610647), np.float32(0.075842775), np.float32(0.09108084), np.float32(0.09622093), np.float32(0.100144), np.float32(0.12932147), np.float32(0.1436706), np.float32(0.13305344), np.float32(0.12655008), np.float32(0.11287602), np.float32(0.101398855), np.float32(0.097173505), np.float32(0.10098828), np.float32(0.08755672), np.float32(0.08528946), np.float32(0.09060716), np.float32(0.0841334), np.float32(0.07262123), np.float32(0.07659187), np.float32(0.0757656), np.float32(0.06920276), np.float32(0.06818558), np.float32(0.06655255), np.float32(0.061667737), np.float32(0.059763566), np.float32(0.062287044), np.float32(0.06297775), np.float32(0.064299926), np.float32(0.06427019), np.float32(0.06395745), np.float32(0.0640006), np.float32(0.06529835), np.float32(0.060212348), np.float32(0.06646525), np.float32(0.06189553), np.float32(0.0587628), np.float32(0.059919424), np.float32(0.06517616), np.float32(0.06456355), np.float32(0.0649924), np.float32(0.07566039), np.float32(0.08242979), np.float32(0.08099204), np.float32(0.093602285), np.float32(0.118697144), np.float32(0.12888929), np.float32(0.13692394), np.float32(0.14097539), np.float32(0.14998542), np.float32(0.146927), np.float32(0.14312565), np.float32(0.13314372), np.float32(0.13045403), np.float32(0.1219814), np.float32(0.113411024), np.float32(0.098945245), np.float32(0.1061781), np.float32(0.10085719), np.float32(0.091385745), np.float32(0.09112315), np.float32(0.09512849), np.float32(0.09423393), np.float32(0.085014455), np.float32(0.08469122), np.float32(0.08656391), np.float32(0.07786524), np.float32(0.07327844), np.float32(0.076523386), np.float32(0.07318857), np.float32(0.060316287), np.float32(0.056188416), np.float32(0.05902398), np.float32(0.05159788), np.float32(0.043734375), np.float32(0.04600873), np.float32(0.05685232), np.float32(0.054204), np.float32(0.055959594), np.float32(0.065997325), np.float32(0.07613548), np.float32(0.07364092), np.float32(0.07748846), np.float32(0.09752168), np.float32(0.09652114), np.float32(0.09718156), np.float32(0.10469124), np.float32(0.12119014), np.float32(0.12210627), np.float32(0.123356864), np.float32(0.1379751), np.float32(0.13867268), np.float32(0.12919246), np.float32(0.12928416), np.float32(0.13282067), np.float32(0.12748477), np.float32(0.10959707), np.float32(0.11734546), np.float32(0.106981), np.float32(0.09168774), np.float32(0.08732158), np.float32(0.08201019), np.float32(0.077224836), np.float32(0.0647242), np.float32(0.061770327), np.float32(0.0632824), np.float32(0.06461078), np.float32(0.05909871), np.float32(0.056671936), np.float32(0.06357642), np.float32(0.06564921), np.float32(0.06276943), np.float32(0.058414154), np.float32(0.06212797), np.float32(0.05308744), np.float32(0.04854682), np.float32(0.049014714), np.float32(0.04513375), np.float32(0.043250095), np.float32(0.045153897), np.float32(0.049016424), np.float32(0.053141497), np.float32(0.06424211), np.float32(0.073662184), np.float32(0.06737022), np.float32(0.07661597), np.float32(0.08257545), np.float32(0.08222701), np.float32(0.084070094), np.float32(0.07734633), np.float32(0.07534459), np.float32(0.071057804), np.float32(0.06639497), np.float32(0.051604766), np.float32(0.046880025), np.float32(0.050111026), np.float32(0.048980985), np.float32(0.043064706), np.float32(0.044182546), np.float32(0.04667314), np.float32(0.0510783), np.float32(0.049011923), np.float32(0.05018543), np.float32(0.06049557), np.float32(0.0563518), np.float32(0.057905626), np.float32(0.055553205), np.float32(0.0469788), np.float32(0.050913185), np.float32(0.051532395), np.float32(0.048215497), np.float32(0.045718364), np.float32(0.04682315), np.float32(0.04762176), np.float32(0.047169194), np.float32(0.047805216), np.float32(0.05465132), np.float32(0.061461084), np.float32(0.06699939), np.float32(0.07361089), np.float32(0.08101408), np.float32(0.095988385), np.float32(0.113068044), np.float32(0.13401091), np.float32(0.15482247), np.float32(0.18500875), np.float32(0.2226304), np.float32(0.19891274), np.float32(0.19045459), np.float32(0.1854388), np.float32(0.18972324), np.float32(0.14795989), np.float32(0.11940372), np.float32(0.12148713), np.float32(0.13245426), np.float32(0.13646172), np.float32(0.1311647), np.float32(0.13346384), np.float32(0.12409551), np.float32(0.13644823), np.float32(0.120555244), np.float32(0.12754837), np.float32(0.114823125), np.float32(0.11338967), np.float32(0.11807688), np.float32(0.1051081), np.float32(0.11115911), np.float32(0.124594145), np.float32(0.12088414), np.float32(0.113696255), np.float32(0.093177825), np.float32(0.10060082), np.float32(0.09320978), np.float32(0.08856498), np.float32(0.08417452), np.float32(0.09392442), np.float32(0.10490142), np.float32(0.105963424), np.float32(0.11042922), np.float32(0.1336094), np.float32(0.13338628), np.float32(0.10989454), np.float32(0.11919019), np.float32(0.13493402), np.float32(0.13230093), np.float32(0.10699346), np.float32(0.09750961), np.float32(0.10072231), np.float32(0.097735606), np.float32(0.09317537), np.float32(0.08694008), np.float32(0.08395837), np.float32(0.08621915), np.float32(0.08343304), np.float32(0.08427921), np.float32(0.081119746), np.float32(0.08473248), np.float32(0.0879399), np.float32(0.08425872), np.float32(0.082047924), np.float32(0.0708341), np.float32(0.070562124), np.float32(0.070729874), np.float32(0.084716365), np.float32(0.09309963), np.float32(0.09067587), np.float32(0.08481217), np.float32(0.081014514), np.float32(0.08009235), np.float32(0.08835785), np.float32(0.10139728), np.float32(0.08642242), np.float32(0.10909229), np.float32(0.11315545), np.float32(0.106698774), np.float32(0.10878609), np.float32(0.10513557), np.float32(0.11418078), np.float32(0.13295418), np.float32(0.11107711), np.float32(0.11225037), np.float32(0.14515796), np.float32(0.14251369), np.float32(0.13207032), np.float32(0.12262656), np.float32(0.13735954), np.float32(0.15797237), np.float32(0.15465789), np.float32(0.15759824), np.float32(0.15978634), np.float32(0.17493168), np.float32(0.17487842), np.float32(0.17236713), np.float32(0.16409239), np.float32(0.14540617), np.float32(0.14451584), np.float32(0.1317744), np.float32(0.13283406), np.float32(0.12354345), np.float32(0.108477786), np.float32(0.109014645), np.float32(0.11292581), np.float32(0.10371152), np.float32(0.11135546), np.float32(0.12588452), np.float32(0.13748784), np.float32(0.14574732), np.float32(0.15360788), np.float32(0.15191302), np.float32(0.1380642), np.float32(0.14819293), np.float32(0.14004186), np.float32(0.12560086), np.float32(0.13149658), np.float32(0.12475338), np.float32(0.12204903), np.float32(0.12672743), np.float32(0.14094974), np.float32(0.11943671), np.float32(0.11499208), np.float32(0.12226196), np.float32(0.12172148), np.float32(0.105744354), np.float32(0.10193335), np.float32(0.11551), np.float32(0.10308618), np.float32(0.09690493), np.float32(0.09497829), np.float32(0.10160282), np.float32(0.09172615), np.float32(0.09408563), np.float32(0.11353415), np.float32(0.11737879), np.float32(0.11722909), np.float32(0.11582549), np.float32(0.13436769), np.float32(0.13983473), np.float32(0.13494617), np.float32(0.1421771), np.float32(0.15961485), np.float32(0.16127598), np.float32(0.17039508), np.float32(0.20007691), np.float32(0.20949644), np.float32(0.22560258), np.float32(0.25496784), np.float32(0.28501025), np.float32(0.3046054), np.float32(0.30684227), np.float32(0.3499602), np.float32(0.3920772), np.float32(0.39636886), np.float32(0.4191116), np.float32(0.48185146), np.float32(0.46302488), np.float32(0.4632829), np.float32(0.48164153), np.float32(0.4949434), np.float32(0.501402)], 'MAEFETTFADLGLKAPILEALNDLGYEKPSPIQAECIPHLLNGRDVLGMAQTGSGKTAAFSLPLLQNLDPELKAPQILVLAPTRELAVQVAEAMTDFSKHMRGVNVVALYGGQRYDVQLRALRQGPQIVVGTPGRLLDHLKRGTLDLSKLSGLVLDEADEMLRMGFIEDVETIMAQIPEGHQTALFSATMPEAIRRITRRFMKEPQEVRIQSSVTTRPDISQSYWTVWGMRKNEALVRFLEAEDFDAAIIFVRTKNATLEVAEALERNGYNSAALNGDMNQALREQTLERLKDGRLDILIATDVAARGLDVERISLVVNYDIPMDSESYVHRIGRTGRAGRAGRALLFVENRERRLLRNIERTMKLTIPEVELPNAELLGKRRLEKFAAKVQQQLESSDLDQYRALLSKIQPTAEGEELDLETLAAALLKMAQGERTLIVPPDAPMRPKREFRDRDDRGPRDRNDRGPRGDREDRPRRERRDVGDMQLYRIEVGRDDGVEVRHIVGAIANEGDISSRYIGNIKLFASHSTIELPKGMPGEVLQHFTRTRILNKPMNMQLLGDAQPHTGGERRGGGRGFGGERREGGRNFSGERREGGRGDGRRFSGERREGRAPRRDDSTGRRRFGGDA': [np.float32(0.3105538), np.float32(0.3038496), np.float32(0.3097946), np.float32(0.31891432), np.float32(0.34766528), np.float32(0.30496094), np.float32(0.26720178), np.float32(0.2830462), np.float32(0.26882482), np.float32(0.2086411), np.float32(0.20373832), np.float32(0.19774891), np.float32(0.17292413), np.float32(0.15589163), np.float32(0.15309681), np.float32(0.15209846), np.float32(0.17617443), np.float32(0.1690775), np.float32(0.16700774), np.float32(0.19648954), np.float32(0.1839627), np.float32(0.17571129), np.float32(0.1597267), np.float32(0.15519679), np.float32(0.152127), np.float32(0.1380422), np.float32(0.13447666), np.float32(0.13175476), np.float32(0.114125825), np.float32(0.11775653), np.float32(0.12543584), np.float32(0.11601885), np.float32(0.124757804), np.float32(0.12452203), np.float32(0.11722065), np.float32(0.1070272), np.float32(0.11416661), np.float32(0.103740625), np.float32(0.09859139), np.float32(0.08902781), np.float32(0.07420423), np.float32(0.074976094), np.float32(0.08250828), np.float32(0.084592976), np.float32(0.0995222), np.float32(0.09733519), np.float32(0.084929794), np.float32(0.07997793), np.float32(0.076875515), np.float32(0.082454495), np.float32(0.074011825), np.float32(0.06499889), np.float32(0.067219526), np.float32(0.058699995), np.float32(0.055040307), np.float32(0.062483516), np.float32(0.05400929), np.float32(0.061953392), np.float32(0.08398366), np.float32(0.10357955), np.float32(0.11201019), np.float32(0.123172946), np.float32(0.11900007), np.float32(0.12593122), np.float32(0.12184088), np.float32(0.11009675), np.float32(0.09345985), np.float32(0.08879869), np.float32(0.071256384), np.float32(0.06756016), np.float32(0.06525259), np.float32(0.06265113), np.float32(0.06903351), np.float32(0.08008435), np.float32(0.07518483), np.float32(0.0672587), np.float32(0.06892779), np.float32(0.0744957), np.float32(0.05603742), np.float32(0.04764682), np.float32(0.054683466), np.float32(0.049748085), np.float32(0.03905242), np.float32(0.036064137), np.float32(0.040994305), np.float32(0.034271095), np.float32(0.032121226), np.float32(0.033373453), np.float32(0.038957953), np.float32(0.043465838), np.float32(0.04704997), np.float32(0.049366955), np.float32(0.04962159), np.float32(0.052996498), np.float32(0.05104108), np.float32(0.0479932), np.float32(0.043352608), np.float32(0.036874972), np.float32(0.039981894), np.float32(0.04310124), np.float32(0.042038012), np.float32(0.045116678), np.float32(0.05199598), np.float32(0.053774238), np.float32(0.05123307), np.float32(0.05168916), np.float32(0.05389593), np.float32(0.047385424), np.float32(0.04515224), np.float32(0.045667417), np.float32(0.04302441), np.float32(0.041912753), np.float32(0.045012314), np.float32(0.04910305), np.float32(0.04740931), np.float32(0.04774603), np.float32(0.044674367), np.float32(0.043213055), np.float32(0.044055246), np.float32(0.04687837), np.float32(0.0471727), np.float32(0.049553428), np.float32(0.05438766), np.float32(0.057109017), np.float32(0.052150246), np.float32(0.047107223), np.float32(0.049056184), np.float32(0.04963609), np.float32(0.044475526), np.float32(0.050026465), np.float32(0.058214623), np.float32(0.06545605), np.float32(0.0637761), np.float32(0.06462799), np.float32(0.070670396), np.float32(0.06337956), np.float32(0.057540674), np.float32(0.06305372), np.float32(0.06145323), np.float32(0.05434311), np.float32(0.06193624), np.float32(0.0616981), np.float32(0.061070673), np.float32(0.061108142), np.float32(0.06479759), np.float32(0.06920147), np.float32(0.06670698), np.float32(0.06386366), np.float32(0.07235136), np.float32(0.078251384), np.float32(0.066649415), np.float32(0.0687852), np.float32(0.08009491), np.float32(0.07651282), np.float32(0.06645371), np.float32(0.06379284), np.float32(0.0671317), np.float32(0.06862076), np.float32(0.0605975), np.float32(0.06549604), np.float32(0.0673479), np.float32(0.05578368), np.float32(0.05443978), np.float32(0.056803066), np.float32(0.05798412), np.float32(0.05444853), np.float32(0.06246353), np.float32(0.07699033), np.float32(0.07514518), np.float32(0.07268848), np.float32(0.07876056), np.float32(0.07866676), np.float32(0.075598404), np.float32(0.075973466), np.float32(0.08089036), np.float32(0.07503167), np.float32(0.07448328), np.float32(0.0741823), np.float32(0.07538706), np.float32(0.08345933), np.float32(0.08443405), np.float32(0.08126158), np.float32(0.07884975), np.float32(0.081154175), np.float32(0.08266109), np.float32(0.08049806), np.float32(0.086004056), np.float32(0.090852454), np.float32(0.08642273), np.float32(0.08597327), np.float32(0.082021475), np.float32(0.084043406), np.float32(0.08627185), np.float32(0.086103305), np.float32(0.09082997), np.float32(0.094738305), np.float32(0.09354869), np.float32(0.09917017), np.float32(0.105393335), np.float32(0.114784405), np.float32(0.1187681), np.float32(0.117677055), np.float32(0.12941003), np.float32(0.13320196), np.float32(0.12711729), np.float32(0.14966618), np.float32(0.17456701), np.float32(0.18025006), np.float32(0.1701872), np.float32(0.18307388), np.float32(0.18946059), np.float32(0.16515326), np.float32(0.15344596), np.float32(0.15558241), np.float32(0.15146804), np.float32(0.13339008), np.float32(0.13790892), np.float32(0.12523584), np.float32(0.121022), np.float32(0.10728605), np.float32(0.11386605), np.float32(0.10048062), np.float32(0.11276587), np.float32(0.09974214), np.float32(0.08624141), np.float32(0.0761107), np.float32(0.06963812), np.float32(0.06366894), np.float32(0.056155685), np.float32(0.054933142), np.float32(0.05264883), np.float32(0.04999692), np.float32(0.054022864), np.float32(0.052785978), np.float32(0.051423628), np.float32(0.049898032), np.float32(0.04942061), np.float32(0.04748089), np.float32(0.044564012), np.float32(0.043147933), np.float32(0.041675713), np.float32(0.042952903), np.float32(0.04355367), np.float32(0.04431033), np.float32(0.04602779), np.float32(0.04801324), np.float32(0.04547834), np.float32(0.046788335), np.float32(0.051406812), np.float32(0.0512294), np.float32(0.044551134), np.float32(0.049720444), np.float32(0.052905288), np.float32(0.047534063), np.float32(0.048870444), np.float32(0.053348795), np.float32(0.05439841), np.float32(0.060933284), np.float32(0.0599958), np.float32(0.067663625), np.float32(0.07929498), np.float32(0.08619706), np.float32(0.09142184), np.float32(0.10440997), np.float32(0.126979), np.float32(0.13579711), np.float32(0.14781375), np.float32(0.13786022), np.float32(0.14257675), np.float32(0.16235895), np.float32(0.1657403), np.float32(0.13850355), np.float32(0.13781467), np.float32(0.15172243), np.float32(0.16889986), np.float32(0.15755153), np.float32(0.15758123), np.float32(0.18113473), np.float32(0.17189331), np.float32(0.14873354), np.float32(0.15151303), np.float32(0.14684233), np.float32(0.14503309), np.float32(0.14458814), np.float32(0.13761173), np.float32(0.12743062), np.float32(0.120565005), np.float32(0.116241015), np.float32(0.107246354), np.float32(0.09013166), np.float32(0.08071999), np.float32(0.079122), np.float32(0.07666908), np.float32(0.066547506), np.float32(0.06401667), np.float32(0.07666697), np.float32(0.07836372), np.float32(0.06312653), np.float32(0.06287556), np.float32(0.061571144), np.float32(0.068033464), np.float32(0.059032694), np.float32(0.048158877), np.float32(0.051107496), np.float32(0.041338623), np.float32(0.03228501), np.float32(0.028485319), np.float32(0.027022285), np.float32(0.026800996), np.float32(0.030394664), np.float32(0.029036652), np.float32(0.034971375), np.float32(0.038900297), np.float32(0.044643242), np.float32(0.045995284), np.float32(0.055154875), np.float32(0.058917), np.float32(0.05406629), np.float32(0.05153707), np.float32(0.050790265), np.float32(0.050212316), np.float32(0.04971883), np.float32(0.048375707), np.float32(0.052593026), np.float32(0.050240092), np.float32(0.05320448), np.float32(0.067163594), np.float32(0.077038065), np.float32(0.08127367), np.float32(0.09224767), np.float32(0.10545794), np.float32(0.10424055), np.float32(0.10398106), np.float32(0.10384803), np.float32(0.103187054), np.float32(0.09633572), np.float32(0.087091655), np.float32(0.07842773), np.float32(0.07645111), np.float32(0.07176691), np.float32(0.075927705), np.float32(0.084347576), np.float32(0.092397586), np.float32(0.088262215), np.float32(0.07484854), np.float32(0.069995366), np.float32(0.08092157), np.float32(0.07870128), np.float32(0.07257025), np.float32(0.07781495), np.float32(0.086966686), np.float32(0.077448264), np.float32(0.07068458), np.float32(0.07695334), np.float32(0.07296019), np.float32(0.07504374), np.float32(0.07154291), np.float32(0.07949912), np.float32(0.09080597), np.float32(0.09257673), np.float32(0.11479569), np.float32(0.12532906), np.float32(0.13262093), np.float32(0.14298885), np.float32(0.13785432), np.float32(0.15092097), np.float32(0.16042827), np.float32(0.15955429), np.float32(0.17816114), np.float32(0.22176847), np.float32(0.24053723), np.float32(0.26079106), np.float32(0.259471), np.float32(0.27392867), np.float32(0.2823984), np.float32(0.2749212), np.float32(0.26343372), np.float32(0.25498134), np.float32(0.2681739), np.float32(0.23998271), np.float32(0.26440844), np.float32(0.2772654), np.float32(0.2646154), np.float32(0.272372), np.float32(0.25673935), np.float32(0.27897578), np.float32(0.26817018), np.float32(0.2508678), np.float32(0.25440276), np.float32(0.24715841), np.float32(0.24175605), np.float32(0.21572217), np.float32(0.22878051), np.float32(0.22412834), np.float32(0.20430695), np.float32(0.18497036), np.float32(0.20726228), np.float32(0.20166355), np.float32(0.20717596), np.float32(0.28454524), np.float32(0.3031695), np.float32(0.3103238), np.float32(0.31081757), np.float32(0.34608543), np.float32(0.3530248), np.float32(0.3502626), np.float32(0.3493325), np.float32(0.3496867), np.float32(0.33782184), np.float32(0.31075433), np.float32(0.3190179), np.float32(0.30667615), np.float32(0.2867207), np.float32(0.21625073), np.float32(0.21869145), np.float32(0.21172057), np.float32(0.20248385), np.float32(0.20542654), np.float32(0.22388168), np.float32(0.25606886), np.float32(0.2494051), np.float32(0.24715221), np.float32(0.28066844), np.float32(0.29738426), np.float32(0.32433134), np.float32(0.338823), np.float32(0.3700453), np.float32(0.3735063), np.float32(0.3731075), np.float32(0.35937378), np.float32(0.3522949), np.float32(0.38145807), np.float32(0.38303804), np.float32(0.39424264), np.float32(0.45618764), np.float32(0.42976248), np.float32(0.49940193), np.float32(0.5321398), np.float32(0.49661463), np.float32(0.59324276), np.float32(0.6051521), np.float32(0.6407295), np.float32(0.63181984), np.float32(0.74811655), np.float32(0.82530653), np.float32(0.8735296), np.float32(0.9157248), np.float32(0.92578405), np.float32(0.9264684), np.float32(0.94431776), np.float32(0.9248119), np.float32(0.94710743), np.float32(0.96044487), np.float32(0.9658263), np.float32(0.9703765), np.float32(0.96882355), np.float32(0.97109026), np.float32(0.9719115), np.float32(0.9699765), np.float32(0.97391045), np.float32(0.97393215), np.float32(0.9750745), np.float32(0.9742038), np.float32(0.9763524), np.float32(0.97576547), np.float32(0.9769448), np.float32(0.9763155), np.float32(0.9751986), np.float32(0.97427386), np.float32(0.973106), np.float32(0.9697575), np.float32(0.9671651), np.float32(0.96022594), np.float32(0.9596949), np.float32(0.9513782), np.float32(0.93369967), np.float32(0.9156036), np.float32(0.87509733), np.float32(0.82830065), np.float32(0.7833157), np.float32(0.76817226), np.float32(0.6676634), np.float32(0.6493821), np.float32(0.6035424), np.float32(0.55538386), np.float32(0.5177959), np.float32(0.480654), np.float32(0.45483547), np.float32(0.42363977), np.float32(0.37444338), np.float32(0.387151), np.float32(0.2916362), np.float32(0.26192018), np.float32(0.19553655), np.float32(0.15929352), np.float32(0.14070252), np.float32(0.12393115), np.float32(0.11538808), np.float32(0.11949701), np.float32(0.14059936), np.float32(0.15432659), np.float32(0.16878034), np.float32(0.15289599), np.float32(0.16048999), np.float32(0.1580415), np.float32(0.18218143), np.float32(0.15385234), np.float32(0.14838895), np.float32(0.15261456), np.float32(0.14327753), np.float32(0.13880543), np.float32(0.13994713), np.float32(0.13816121), np.float32(0.13959613), np.float32(0.13778497), np.float32(0.13955835), np.float32(0.14699312), np.float32(0.13967417), np.float32(0.14301749), np.float32(0.1298339), np.float32(0.15300488), np.float32(0.15051171), np.float32(0.15786292), np.float32(0.1709323), np.float32(0.17295776), np.float32(0.17298804), np.float32(0.20174971), np.float32(0.24938093), np.float32(0.2648919), np.float32(0.24483605), np.float32(0.24001567), np.float32(0.27186802), np.float32(0.32199067), np.float32(0.23257235), np.float32(0.19265562), np.float32(0.18982385), np.float32(0.1880088), np.float32(0.23023774), np.float32(0.18334325), np.float32(0.2584263), np.float32(0.2689496), np.float32(0.39686865), np.float32(0.5054883), np.float32(0.5021217), np.float32(0.50289035), np.float32(0.53696185), np.float32(0.61315364), np.float32(0.5094393), np.float32(0.60939395), np.float32(0.57487524), np.float32(0.55970746), np.float32(0.5638423), np.float32(0.6359291), np.float32(0.6914371), np.float32(0.75858074), np.float32(0.8167178), np.float32(0.80337656), np.float32(0.8311223), np.float32(0.8923109), np.float32(0.8863238), np.float32(0.9264174), np.float32(0.9329066), np.float32(0.942993), np.float32(0.957477), np.float32(0.966822), np.float32(0.9719757), np.float32(0.97549677), np.float32(0.97588444), np.float32(0.979933), np.float32(0.9821792), np.float32(0.9841462), np.float32(0.9849563), np.float32(0.98681647), np.float32(0.98767406), np.float32(0.9880155), np.float32(0.9879972), np.float32(0.9878763), np.float32(0.9883089), np.float32(0.988313), np.float32(0.98802316), np.float32(0.9882841), np.float32(0.98769623), np.float32(0.9875257), np.float32(0.98774135), np.float32(0.9878526), np.float32(0.98814535), np.float32(0.98846126), np.float32(0.98831683), np.float32(0.98871535), np.float32(0.9889937), np.float32(0.98878664), np.float32(0.9885407), np.float32(0.9885688), np.float32(0.9879622), np.float32(0.9878621), np.float32(0.98814034), np.float32(0.988054), np.float32(0.98753965), np.float32(0.98763347), np.float32(0.9872995), np.float32(0.98742443), np.float32(0.9868858), np.float32(0.9866985), np.float32(0.9871349), np.float32(0.9875327), np.float32(0.9873389), np.float32(0.9870499), np.float32(0.9868035), np.float32(0.98674494), np.float32(0.98677003), np.float32(0.98562837), np.float32(0.9853801), np.float32(0.9849101), np.float32(0.9852539), np.float32(0.984783), np.float32(0.9841852), np.float32(0.98336834), np.float32(0.98315734), np.float32(0.9833567), np.float32(0.9834276), np.float32(0.98353714), np.float32(0.9832523), np.float32(0.9833756), np.float32(0.9832667), np.float32(0.9823651), np.float32(0.9813619), np.float32(0.9796545), np.float32(0.9782868), np.float32(0.11439572)], 'MGSQASKGGVAVEGKAAAADPAAVKTNGQENGHVKTNGDVSAKAEGDAATTNGSAEAAKESEAGAGDAIEPAPAAEGEAAKPEGEATKETPKKKKKKFSLKNSFKFKGISLKKSKKNAEVKEEAAAAAPATEEKPEENGAATEEKKEEEAKAEETPAAPVETPKAEEPAAKAEEPAAAKEEAAAPAVEATKQTEETNSTPAPSEQKE': [np.float32(0.9664973), np.float32(0.9678247), np.float32(0.9675781), np.float32(0.9694371), np.float32(0.96998537), np.float32(0.9717433), np.float32(0.9724258), np.float32(0.9742405), np.float32(0.9757513), np.float32(0.97661865), np.float32(0.9771592), np.float32(0.9783851), np.float32(0.9800654), np.float32(0.9796866), np.float32(0.9806261), np.float32(0.9811854), np.float32(0.9809239), np.float32(0.9810347), np.float32(0.98112625), np.float32(0.9806239), np.float32(0.98024404), np.float32(0.9804739), np.float32(0.98068327), np.float32(0.98051226), np.float32(0.9797365), np.float32(0.9794509), np.float32(0.979202), np.float32(0.9783021), np.float32(0.97918403), np.float32(0.9778927), np.float32(0.97746086), np.float32(0.97780365), np.float32(0.9779268), np.float32(0.9787692), np.float32(0.978912), np.float32(0.9791671), np.float32(0.97868663), np.float32(0.9784309), np.float32(0.97819513), np.float32(0.9773867), np.float32(0.9787884), np.float32(0.9783351), np.float32(0.977843), np.float32(0.97750443), np.float32(0.97670525), np.float32(0.9756766), np.float32(0.97469246), np.float32(0.97471946), np.float32(0.9742252), np.float32(0.9706224), np.float32(0.9722578), np.float32(0.97265154), np.float32(0.9728282), np.float32(0.9754004), np.float32(0.97554815), np.float32(0.97671777), np.float32(0.97708887), np.float32(0.9776833), np.float32(0.97840655), np.float32(0.979811), np.float32(0.9798086), np.float32(0.980532), np.float32(0.98097664), np.float32(0.9816881), np.float32(0.98243237), np.float32(0.9827324), np.float32(0.98311967), np.float32(0.9830562), np.float32(0.9832153), np.float32(0.9826607), np.float32(0.9825891), np.float32(0.9830224), np.float32(0.9825403), np.float32(0.9831255), np.float32(0.9830404), np.float32(0.98285013), np.float32(0.98271376), np.float32(0.9824284), np.float32(0.9824469), np.float32(0.9816627), np.float32(0.9818618), np.float32(0.9814796), np.float32(0.98162043), np.float32(0.9815072), np.float32(0.9820968), np.float32(0.98190975), np.float32(0.9810962), np.float32(0.9798921), np.float32(0.97878176), np.float32(0.9783432), np.float32(0.9771311), np.float32(0.9736787), np.float32(0.97103846), np.float32(0.96748817), np.float32(0.96674615), np.float32(0.9654008), np.float32(0.961171), np.float32(0.95692354), np.float32(0.9583452), np.float32(0.9611293), np.float32(0.95953083), np.float32(0.9575167), np.float32(0.9586111), np.float32(0.9592329), np.float32(0.95835733), np.float32(0.956196), np.float32(0.9474288), np.float32(0.93930876), np.float32(0.93004966), np.float32(0.92257416), np.float32(0.9151445), np.float32(0.9235457), np.float32(0.91896236), np.float32(0.91873014), np.float32(0.9170705), np.float32(0.92901325), np.float32(0.9381097), np.float32(0.938924), np.float32(0.9419498), np.float32(0.94266796), np.float32(0.9499322), np.float32(0.95510054), np.float32(0.9581316), np.float32(0.956395), np.float32(0.95773584), np.float32(0.96102977), np.float32(0.96462107), np.float32(0.96489435), np.float32(0.96853673), np.float32(0.9676807), np.float32(0.96918416), np.float32(0.97117585), np.float32(0.9715236), np.float32(0.9718583), np.float32(0.97324514), np.float32(0.9728229), np.float32(0.9725027), np.float32(0.97273004), np.float32(0.97087586), np.float32(0.9708887), np.float32(0.9704478), np.float32(0.9713002), np.float32(0.97208226), np.float32(0.97178924), np.float32(0.9712785), np.float32(0.9729222), np.float32(0.9744567), np.float32(0.9740423), np.float32(0.97557837), np.float32(0.97344244), np.float32(0.974524), np.float32(0.97389346), np.float32(0.97378993), np.float32(0.9749169), np.float32(0.9765929), np.float32(0.97700226), np.float32(0.97645164), np.float32(0.97785157), np.float32(0.97864944), np.float32(0.98013717), np.float32(0.9808039), np.float32(0.981455), np.float32(0.9821034), np.float32(0.98125136), np.float32(0.9813229), np.float32(0.9801757), np.float32(0.97931975), np.float32(0.9793322), np.float32(0.97969246), np.float32(0.9790845), np.float32(0.9791215), np.float32(0.9794616), np.float32(0.97863024), np.float32(0.9785622), np.float32(0.97916394), np.float32(0.9799258), np.float32(0.9797751), np.float32(0.9790704), np.float32(0.97803557), np.float32(0.97742087), np.float32(0.9783321), np.float32(0.9775014), np.float32(0.9767188), np.float32(0.9757237), np.float32(0.97606283), np.float32(0.97415984), np.float32(0.9734716), np.float32(0.97351766), np.float32(0.9742784), np.float32(0.9733652), np.float32(0.97225285), np.float32(0.97147346), np.float32(0.97121024), np.float32(0.971134), np.float32(0.9694351), np.float32(0.96842515), np.float32(0.9657609), np.float32(0.96334344), np.float32(0.9614571), np.float32(0.9534349), np.float32(0.9488989), np.float32(0.94550836), np.float32(0.94796205), np.float32(0.9357413), np.float32(0.9260077), np.float32(0.921467), np.float32(0.9211616)], 'MALLPDRFHSTAAYYCLIRRRFRRRRKKRSERKGRVGATPPRHQLRLLVEGGGTESMSSCSTDVKENRNSDNLLSKAGFAAEAAQLPNGSAVGRRKRPLEEGNNGHKQSKYRPKKRKKVPGPILPKNALMQLNEVKPGLQYKLLSQTGPVHAPVFVMTVVVNGQLFEGSGPTKKKAKLNAAEKALRSFVQFPNASEAHMVMGRTLSVQTDFTSDQDDFPDMLFNAFETPTPLDYPFYLAPNGNDSLNSLEIEYQFLPSPVPNLIQAPLLPAASAVISPASGKNPVMILNELRPGLKYDCVSESGESHAKNFVMLVTVDTENFQGSGRNKKLAKARAAQAALCALFNMQLDQAPSRRPIPRKGLQLHVPQVLADAVSRLVVDKFSKLTDNFTSPHARRKVLAGVVMTIGSDVKEAQVICVSTGTKCINGEYMSDRGLALNDCHAEIVARRSLVRYLYGQLEHFLSHNEEEHQKSVFTRCDTRRGFRLKEDVQFHLYISTSPCGDARIFSPHEAAAEDQGDRHPNRRARGQLRTKIESGEGTIPVRSSDTVQTWDGVLQGERLLTMSCSDKIARWNVVGFQGSLMSYFTEPIYFSSIILGSLYHADHLSRAMYQRIAEIEDLPQPFSLNRPLLSGISNTEARQPGKAPNFSVNWTVGDQALEVINATTGKDDLGRPSRLCKHGLYSCWLRLHSKLHSTLRIRTVRPGSYYEAKQGAAEYHSAKQTLFRAFYQAGLGAWVKKPVEQDQFALSPRVSADLVLLDKKSAGEIRATLRTMLTDSERRQALIQELAKSNNQLKEEVQEHMSRATQQSQRTTELEGLLDVVKTRVQDLEDRYLGVAVQHHSHTQQLQQERQEAQKLCEALEQKLSKQREEMAQLQRKLHFTVKEEEQQLARQSQTFQHICQRVSRHESAADQQVLDVIGFYETQMTQLLEELRSVKGEFEGVSDQKEITSSNVTPSFKTILKAYREQQEESRTRIEELTREAERLKQDLETRPTLKEVKFYKHKLRLLERSNKHNNTRLPNENNATETSEQTSDDAREASLCAHYHTLLTEISAAVMSPAAPLQLHRHKPSSEFHNLLPTLDVWAQQLHLLKELQQGLTKLTCRLAPWQLSDGGHDCVEAVKVEDMMLLVDTMLESTATDEKVLRSPTRYTLGSMVSHFQKLFDVTSLSGVYPRMNEVYARLGEMTNTMTNVRHILDLDSRVSHAEVVNHVARMVSSSQHTAGFHSLLGDADIDSILVKVKQHEEFFPAFHALVMDILQVLGVSHLDHILPALKSLKQTAQ': [np.float32(0.9154435), np.float32(0.88460624), np.float32(0.8847544), np.float32(0.8733075), np.float32(0.8357725), np.float32(0.82549226), np.float32(0.82033575), np.float32(0.79534084), np.float32(0.80080944), np.float32(0.80034375), np.float32(0.7764527), np.float32(0.7638192), np.float32(0.8011193), np.float32(0.8234582), np.float32(0.86581266), np.float32(0.8821493), np.float32(0.8929791), np.float32(0.89809453), np.float32(0.9030903), np.float32(0.90507185), np.float32(0.91269153), np.float32(0.92471665), np.float32(0.9326399), np.float32(0.9380104), np.float32(0.9464792), np.float32(0.9487636), np.float32(0.9546032), np.float32(0.95907325), np.float32(0.9634875), np.float32(0.9617364), np.float32(0.9631256), np.float32(0.9653239), np.float32(0.9657886), np.float32(0.9677004), np.float32(0.9675319), np.float32(0.9691844), np.float32(0.9710578), np.float32(0.97322243), np.float32(0.97540027), np.float32(0.97592634), np.float32(0.97705746), np.float32(0.97615606), np.float32(0.97679466), np.float32(0.9773611), np.float32(0.97633594), np.float32(0.9773176), np.float32(0.97700125), np.float32(0.9768684), np.float32(0.9757554), np.float32(0.97729343), np.float32(0.9779016), np.float32(0.9759459), np.float32(0.97702205), np.float32(0.97676677), np.float32(0.97566086), np.float32(0.9742833), np.float32(0.97673744), np.float32(0.97803074), np.float32(0.978425), np.float32(0.9794038), np.float32(0.9809549), np.float32(0.9820576), np.float32(0.9818689), np.float32(0.98079634), np.float32(0.9804114), np.float32(0.98070496), np.float32(0.977771), np.float32(0.9761756), np.float32(0.9775873), np.float32(0.97683674), np.float32(0.9774745), np.float32(0.97784495), np.float32(0.9783247), np.float32(0.9787869), np.float32(0.9786582), np.float32(0.9784888), np.float32(0.9802837), np.float32(0.97946185), np.float32(0.9783613), np.float32(0.97827893), np.float32(0.9785775), np.float32(0.98056626), np.float32(0.9819588), np.float32(0.982872), np.float32(0.9833582), np.float32(0.9836512), np.float32(0.9828414), np.float32(0.98399127), np.float32(0.9835075), np.float32(0.98360735), np.float32(0.98423314), np.float32(0.9833009), np.float32(0.98461413), np.float32(0.9845606), np.float32(0.9850745), np.float32(0.9853923), np.float32(0.98579895), np.float32(0.98502237), np.float32(0.9854977), np.float32(0.9854338), np.float32(0.98528004), np.float32(0.98529786), np.float32(0.9853175), np.float32(0.98551744), np.float32(0.9853645), np.float32(0.9853123), np.float32(0.9848333), np.float32(0.98417956), np.float32(0.9830783), np.float32(0.98240465), np.float32(0.9807598), np.float32(0.9800141), np.float32(0.97977495), np.float32(0.9778331), np.float32(0.9751397), np.float32(0.97358227), np.float32(0.9694355), np.float32(0.96616924), np.float32(0.9612965), np.float32(0.94718057), np.float32(0.92140245), np.float32(0.9082909), np.float32(0.8973299), np.float32(0.8794914), np.float32(0.8680541), np.float32(0.8569969), np.float32(0.82031953), np.float32(0.7252797), np.float32(0.63861436), np.float32(0.5980391), np.float32(0.5588044), np.float32(0.49042708), np.float32(0.42368063), np.float32(0.3698429), np.float32(0.37427047), np.float32(0.35105616), np.float32(0.35222802), np.float32(0.33570868), np.float32(0.31203878), np.float32(0.25919175), np.float32(0.22922334), np.float32(0.2209448), np.float32(0.16938448), np.float32(0.16288908), np.float32(0.14563872), np.float32(0.13012546), np.float32(0.097573094), np.float32(0.09291134), np.float32(0.07588766), np.float32(0.05917548), np.float32(0.0646938), np.float32(0.068759404), np.float32(0.07510438), np.float32(0.07540952), np.float32(0.06911572), np.float32(0.07778821), np.float32(0.07263165), np.float32(0.078099206), np.float32(0.08002703), np.float32(0.09133839), np.float32(0.07647664), np.float32(0.072595686), np.float32(0.07762776), np.float32(0.08695933), np.float32(0.08546442), np.float32(0.100867815), np.float32(0.10163559), np.float32(0.13016163), np.float32(0.15256678), np.float32(0.14817168), np.float32(0.17244673), np.float32(0.22812483), np.float32(0.2363149), np.float32(0.22883159), np.float32(0.22170496), np.float32(0.22258122), np.float32(0.21315771), np.float32(0.21512362), np.float32(0.30877382), np.float32(0.21948859), np.float32(0.2080902), np.float32(0.26230237), np.float32(0.24460249), np.float32(0.22813803), np.float32(0.2116368), np.float32(0.19360845), np.float32(0.19209643), np.float32(0.17438638), np.float32(0.16884042), np.float32(0.15450783), np.float32(0.13383952), np.float32(0.13383085), np.float32(0.11533259), np.float32(0.14273521), np.float32(0.127063), np.float32(0.12333086), np.float32(0.11683095), np.float32(0.12866257), np.float32(0.109864496), np.float32(0.11044469), np.float32(0.110282205), np.float32(0.11048976), np.float32(0.106722146), np.float32(0.110636905), np.float32(0.12716956), np.float32(0.11752712), np.float32(0.09711922), np.float32(0.09005511), np.float32(0.08947301), np.float32(0.09592193), np.float32(0.096811645), np.float32(0.09831013), np.float32(0.10512785), np.float32(0.11647997), np.float32(0.12078768), np.float32(0.16400744), np.float32(0.16771582), np.float32(0.1627066), np.float32(0.15921408), np.float32(0.16229814), np.float32(0.16244945), np.float32(0.15924104), np.float32(0.15235218), np.float32(0.14519009), np.float32(0.14524022), np.float32(0.15226574), np.float32(0.13321142), np.float32(0.13282572), np.float32(0.10943836), np.float32(0.113886625), np.float32(0.13594453), np.float32(0.131239), np.float32(0.14397435), np.float32(0.18484646), np.float32(0.17825152), np.float32(0.18653177), np.float32(0.16729026), np.float32(0.18944207), np.float32(0.18314677), np.float32(0.15043771), np.float32(0.12857819), np.float32(0.12457859), np.float32(0.105178334), np.float32(0.08376567), np.float32(0.079674), np.float32(0.08707327), np.float32(0.09573327), np.float32(0.110395454), np.float32(0.114325985), np.float32(0.12981743), np.float32(0.14664888), np.float32(0.16772993), np.float32(0.1586748), np.float32(0.15758286), np.float32(0.13080283), np.float32(0.19077379), np.float32(0.19143121), np.float32(0.19252245), np.float32(0.2351661), np.float32(0.32971284), np.float32(0.28313318), np.float32(0.19364455), np.float32(0.19241565), np.float32(0.18497187), np.float32(0.16473982), np.float32(0.16640066), np.float32(0.18494491), np.float32(0.18765265), np.float32(0.18937501), np.float32(0.19023934), np.float32(0.19801123), np.float32(0.1949594), np.float32(0.18560372), np.float32(0.1801597), np.float32(0.15300953), np.float32(0.12961808), np.float32(0.10885497), np.float32(0.10321035), np.float32(0.12046262), np.float32(0.10217918), np.float32(0.10455558), np.float32(0.12803309), np.float32(0.11667371), np.float32(0.11050588), np.float32(0.10411472), np.float32(0.085589066), np.float32(0.089434564), np.float32(0.084954776), np.float32(0.09911628), np.float32(0.11667002), np.float32(0.11910478), np.float32(0.121654935), np.float32(0.11710248), np.float32(0.11254253), np.float32(0.10306797), np.float32(0.1075146), np.float32(0.10537731), np.float32(0.106851146), np.float32(0.10581926), np.float32(0.10363054), np.float32(0.103541926), np.float32(0.09222294), np.float32(0.083953895), np.float32(0.07567913), np.float32(0.06928998), np.float32(0.05742922), np.float32(0.05626524), np.float32(0.058815043), np.float32(0.067213126), np.float32(0.07223406), np.float32(0.06555394), np.float32(0.080662705), np.float32(0.09060868), np.float32(0.09688223), np.float32(0.09341637), np.float32(0.104741976), np.float32(0.11206512), np.float32(0.099334195), np.float32(0.10367647), np.float32(0.10057623), np.float32(0.10139525), np.float32(0.09728901), np.float32(0.10193423), np.float32(0.11746231), np.float32(0.11851386), np.float32(0.109818235), np.float32(0.11448174), np.float32(0.12284167), np.float32(0.118941374), np.float32(0.121921144), np.float32(0.112117894), np.float32(0.10435234), np.float32(0.090844855), np.float32(0.07726501), np.float32(0.07622864), np.float32(0.06571404), np.float32(0.06550276), np.float32(0.059363287), np.float32(0.06873036), np.float32(0.068171814), np.float32(0.066997066), np.float32(0.074192554), np.float32(0.08808354), np.float32(0.10249381), np.float32(0.1364196), np.float32(0.16408323), np.float32(0.17294596), np.float32(0.18575808), np.float32(0.19438207), np.float32(0.277369), np.float32(0.32992133), np.float32(0.295937), np.float32(0.29579636), np.float32(0.33257082), np.float32(0.3751207), np.float32(0.31938326), np.float32(0.30525938), np.float32(0.3129085), np.float32(0.29917267), np.float32(0.28243038), np.float32(0.26435965), np.float32(0.28020698), np.float32(0.23664716), np.float32(0.18199366), np.float32(0.18034817), np.float32(0.18048285), np.float32(0.13850293), np.float32(0.11321754), np.float32(0.09619296), np.float32(0.08710124), np.float32(0.082791366), np.float32(0.07075308), np.float32(0.06318443), np.float32(0.06309803), np.float32(0.05684586), np.float32(0.056203175), np.float32(0.059776083), np.float32(0.06387051), np.float32(0.063396305), np.float32(0.07106298), np.float32(0.07451632), np.float32(0.07490008), np.float32(0.08058655), np.float32(0.08821842), np.float32(0.09382484), np.float32(0.09273948), np.float32(0.1081934), np.float32(0.11013659), np.float32(0.113687135), np.float32(0.10903263), np.float32(0.11768666), np.float32(0.11546846), np.float32(0.10344849), np.float32(0.0974234), np.float32(0.09724385), np.float32(0.095879994), np.float32(0.09559584), np.float32(0.0919166), np.float32(0.09998893), np.float32(0.10071012), np.float32(0.09722095), np.float32(0.0914549), np.float32(0.08137282), np.float32(0.07153607), np.float32(0.06629868), np.float32(0.051118575), np.float32(0.040490404), np.float32(0.03886022), np.float32(0.036580086), np.float32(0.03522792), np.float32(0.032841984), np.float32(0.034990072), np.float32(0.03978932), np.float32(0.039268933), np.float32(0.041694455), np.float32(0.04468425), np.float32(0.049757518), np.float32(0.059138868), np.float32(0.06039483), np.float32(0.06341536), np.float32(0.07410997), np.float32(0.07925472), np.float32(0.0896731), np.float32(0.09396002), np.float32(0.08136622), np.float32(0.07768425), np.float32(0.07867246), np.float32(0.08773444), np.float32(0.094216295), np.float32(0.09107048), np.float32(0.103537746), np.float32(0.108705066), np.float32(0.12009248), np.float32(0.1056187), np.float32(0.097720325), np.float32(0.09384003), np.float32(0.080910444), np.float32(0.08329185), np.float32(0.083525166), np.float32(0.07204824), np.float32(0.06543714), np.float32(0.0603789), np.float32(0.05824863), np.float32(0.05306844), np.float32(0.04664618), np.float32(0.045645628), np.float32(0.041677978), np.float32(0.035633545), np.float32(0.037052996), np.float32(0.039933156), np.float32(0.03628512), np.float32(0.03224809), np.float32(0.033177584), np.float32(0.03889279), np.float32(0.041338462), np.float32(0.045261893), np.float32(0.04942107), np.float32(0.05828941), np.float32(0.06389665), np.float32(0.07482454), np.float32(0.082059816), np.float32(0.0823984), np.float32(0.08266983), np.float32(0.08752495), np.float32(0.098807976), np.float32(0.09618475), np.float32(0.090221524), np.float32(0.1132772), np.float32(0.12477421), np.float32(0.13406183), np.float32(0.15413637), np.float32(0.16996787), np.float32(0.16580479), np.float32(0.16739742), np.float32(0.17670116), np.float32(0.1996092), np.float32(0.19871625), np.float32(0.18557438), np.float32(0.16792299), np.float32(0.15398264), np.float32(0.127884), np.float32(0.12398983), np.float32(0.11185005), np.float32(0.09820054), np.float32(0.08357699), np.float32(0.07346068), np.float32(0.0824873), np.float32(0.08846282), np.float32(0.10335976), np.float32(0.10681047), np.float32(0.11183618), np.float32(0.11319815), np.float32(0.110707134), np.float32(0.10971996), np.float32(0.10610242), np.float32(0.10368905), np.float32(0.10366127), np.float32(0.10398795), np.float32(0.108825214), np.float32(0.11456186), np.float32(0.122195646), np.float32(0.13561799), np.float32(0.21021707), np.float32(0.28438187), np.float32(0.40413067), np.float32(0.4631765), np.float32(0.5222699), np.float32(0.5931301), np.float32(0.66462386), np.float32(0.7451601), np.float32(0.7991186), np.float32(0.84381723), np.float32(0.87889177), np.float32(0.9099475), np.float32(0.91335636), np.float32(0.91059554), np.float32(0.9152709), np.float32(0.9260143), np.float32(0.9329305), np.float32(0.9360048), np.float32(0.93964714), np.float32(0.9447777), np.float32(0.9423544), np.float32(0.9437049), np.float32(0.9438784), np.float32(0.93801814), np.float32(0.93874884), np.float32(0.94201005), np.float32(0.94414157), np.float32(0.9483981), np.float32(0.9496632), np.float32(0.94876593), np.float32(0.94087374), np.float32(0.9390894), np.float32(0.9282732), np.float32(0.90251046), np.float32(0.9068924), np.float32(0.89089674), np.float32(0.82846516), np.float32(0.82049567), np.float32(0.81839687), np.float32(0.80843425), np.float32(0.75403315), np.float32(0.7081259), np.float32(0.66833746), np.float32(0.6213973), np.float32(0.620311), np.float32(0.59623766), np.float32(0.5384501), np.float32(0.4310358), np.float32(0.38156146), np.float32(0.30476066), np.float32(0.18407798), np.float32(0.178416), np.float32(0.18309028), np.float32(0.17078051), np.float32(0.17063712), np.float32(0.16781794), np.float32(0.12978645), np.float32(0.10474911), np.float32(0.106231004), np.float32(0.10330179), np.float32(0.093303785), np.float32(0.08281338), np.float32(0.08360365), np.float32(0.07245531), np.float32(0.066172674), np.float32(0.064005174), np.float32(0.069266126), np.float32(0.06869565), np.float32(0.06538388), np.float32(0.06186393), np.float32(0.061847426), np.float32(0.06640272), np.float32(0.07069456), np.float32(0.07290605), np.float32(0.07865183), np.float32(0.07469384), np.float32(0.07629738), np.float32(0.07428085), np.float32(0.059036456), np.float32(0.050558854), np.float32(0.05049322), np.float32(0.048534103), np.float32(0.04369478), np.float32(0.042755675), np.float32(0.040748384), np.float32(0.039589323), np.float32(0.040509157), np.float32(0.042429827), np.float32(0.048207425), np.float32(0.04458431), np.float32(0.04120215), np.float32(0.042434286), np.float32(0.04611874), np.float32(0.045648668), np.float32(0.04783481), np.float32(0.046378903), np.float32(0.04778295), np.float32(0.036173437), np.float32(0.03828387), np.float32(0.03206126), np.float32(0.03033895), np.float32(0.029976217), np.float32(0.03494578), np.float32(0.035250943), np.float32(0.04258925), np.float32(0.051936068), np.float32(0.055219755), np.float32(0.06681501), np.float32(0.08121377), np.float32(0.09105945), np.float32(0.0950351), np.float32(0.10380684), np.float32(0.10019924), np.float32(0.10886865), np.float32(0.109404095), np.float32(0.10992869), np.float32(0.119028114), np.float32(0.13288543), np.float32(0.13469337), np.float32(0.15908647), np.float32(0.16624239), np.float32(0.16774245), np.float32(0.18237987), np.float32(0.1980188), np.float32(0.25692904), np.float32(0.27888897), np.float32(0.2650144), np.float32(0.3283071), np.float32(0.36623517), np.float32(0.40102857), np.float32(0.4909214), np.float32(0.5108146), np.float32(0.56636244), np.float32(0.58093596), np.float32(0.58352196), np.float32(0.55790114), np.float32(0.57894415), np.float32(0.56978744), np.float32(0.546644), np.float32(0.5518987), np.float32(0.54908556), np.float32(0.5749605), np.float32(0.62389463), np.float32(0.6170716), np.float32(0.6105206), np.float32(0.5478905), np.float32(0.482527), np.float32(0.41162905), np.float32(0.31151938), np.float32(0.2739076), np.float32(0.23985437), np.float32(0.20488063), np.float32(0.16762471), np.float32(0.14668135), np.float32(0.14471883), np.float32(0.13832101), np.float32(0.14753114), np.float32(0.14044392), np.float32(0.14426337), np.float32(0.1492771), np.float32(0.14891462), np.float32(0.13911083), np.float32(0.15642571), np.float32(0.16896057), np.float32(0.17885467), np.float32(0.18532696), np.float32(0.18420471), np.float32(0.17610835), np.float32(0.17880824), np.float32(0.18114696), np.float32(0.19487627), np.float32(0.19598503), np.float32(0.1780083), np.float32(0.17534995), np.float32(0.20743743), np.float32(0.17582023), np.float32(0.15029126), np.float32(0.121777825), np.float32(0.11496301), np.float32(0.09711791), np.float32(0.07805075), np.float32(0.06999751), np.float32(0.06392814), np.float32(0.0574621), np.float32(0.05966222), np.float32(0.05920285), np.float32(0.05449253), np.float32(0.059692208), np.float32(0.06429847), np.float32(0.058396686), np.float32(0.059513062), np.float32(0.070735574), np.float32(0.08160484), np.float32(0.095472895), np.float32(0.09508249), np.float32(0.1208158), np.float32(0.12837641), np.float32(0.17995843), np.float32(0.1805454), np.float32(0.1872384), np.float32(0.19634715), np.float32(0.20036808), np.float32(0.1882637), np.float32(0.16921058), np.float32(0.16828562), np.float32(0.17471899), np.float32(0.18519418), np.float32(0.18041746), np.float32(0.17504863), np.float32(0.235886), np.float32(0.22417843), np.float32(0.21894893), np.float32(0.21326339), np.float32(0.21517137), np.float32(0.19021119), np.float32(0.16975567), np.float32(0.16674827), np.float32(0.15682657), np.float32(0.13840856), np.float32(0.11661716), np.float32(0.118107475), np.float32(0.10807358), np.float32(0.08744554), np.float32(0.08609394), np.float32(0.099878356), np.float32(0.10221132), np.float32(0.10499486), np.float32(0.100397706), np.float32(0.10780066), np.float32(0.10240124), np.float32(0.11277816), np.float32(0.11967428), np.float32(0.12682995), np.float32(0.12898484), np.float32(0.14951421), np.float32(0.13786441), np.float32(0.15149292), np.float32(0.16713826), np.float32(0.18086739), np.float32(0.18982582), np.float32(0.17902379), np.float32(0.17116629), np.float32(0.18546113), np.float32(0.18822333), np.float32(0.20234334), np.float32(0.17747816), np.float32(0.2099599), np.float32(0.25894606), np.float32(0.26811853), np.float32(0.263598), np.float32(0.31518054), np.float32(0.3117068), np.float32(0.28967527), np.float32(0.26061654), np.float32(0.24784794), np.float32(0.25241932), np.float32(0.20139985), np.float32(0.18005097), np.float32(0.1829042), np.float32(0.20535494), np.float32(0.19045465), np.float32(0.15922673), np.float32(0.16928628), np.float32(0.17679809), np.float32(0.18300578), np.float32(0.2151845), np.float32(0.2363296), np.float32(0.23941758), np.float32(0.2422621), np.float32(0.26467127), np.float32(0.27114737), np.float32(0.23311567), np.float32(0.22312056), np.float32(0.21834905), np.float32(0.22206885), np.float32(0.20998907), np.float32(0.23488027), np.float32(0.25073358), np.float32(0.25240943), np.float32(0.27885792), np.float32(0.30113912), np.float32(0.32186317), np.float32(0.31957453), np.float32(0.35118645), np.float32(0.37144616), np.float32(0.39258206), np.float32(0.41215786), np.float32(0.44897214), np.float32(0.43409824), np.float32(0.448326), np.float32(0.44819888), np.float32(0.47171566), np.float32(0.4622469), np.float32(0.45348603), np.float32(0.44159278), np.float32(0.477467), np.float32(0.46457326), np.float32(0.4707474), np.float32(0.49682), np.float32(0.49496883), np.float32(0.4753568), np.float32(0.4912626), np.float32(0.4916844), np.float32(0.4657204), np.float32(0.43813643), np.float32(0.43615857), np.float32(0.44067326), np.float32(0.45923185), np.float32(0.44219336), np.float32(0.44066396), np.float32(0.421873), np.float32(0.41580445), np.float32(0.39745924), np.float32(0.4011286), np.float32(0.39776546), np.float32(0.4094009), np.float32(0.39706627), np.float32(0.40041363), np.float32(0.40260783), np.float32(0.418372), np.float32(0.42345628), np.float32(0.41166693), np.float32(0.41824844), np.float32(0.45424718), np.float32(0.4503307), np.float32(0.43747297), np.float32(0.44175944), np.float32(0.44692254), np.float32(0.44733948), np.float32(0.4823401), np.float32(0.5054138), np.float32(0.5443997), np.float32(0.5626918), np.float32(0.6027554), np.float32(0.5981319), np.float32(0.59974957), np.float32(0.6002685), np.float32(0.6028627), np.float32(0.60160613), np.float32(0.6059257), np.float32(0.6061962), np.float32(0.6014429), np.float32(0.599567), np.float32(0.60355735), np.float32(0.6054585), np.float32(0.606687), np.float32(0.6042751), np.float32(0.6106708), np.float32(0.61557114), np.float32(0.60573095), np.float32(0.6077852), np.float32(0.60812837), np.float32(0.6023875), np.float32(0.6086114), np.float32(0.6111056), np.float32(0.60704494), np.float32(0.6110972), np.float32(0.61468494), np.float32(0.6107553), np.float32(0.59870887), np.float32(0.58741367), np.float32(0.58999485), np.float32(0.5766109), np.float32(0.57122356), np.float32(0.5785317), np.float32(0.5926734), np.float32(0.5859375), np.float32(0.5848243), np.float32(0.5866023), np.float32(0.58986384), np.float32(0.5819945), np.float32(0.58904546), np.float32(0.5950836), np.float32(0.5931813), np.float32(0.590378), np.float32(0.58666146), np.float32(0.58578837), np.float32(0.5864346), np.float32(0.5801792), np.float32(0.5797234), np.float32(0.5792817), np.float32(0.57128835), np.float32(0.5729195), np.float32(0.5763217), np.float32(0.572245), np.float32(0.56915575), np.float32(0.56429297), np.float32(0.56171954), np.float32(0.5578373), np.float32(0.557896), np.float32(0.5580478), np.float32(0.5554738), np.float32(0.5539707), np.float32(0.5653366), np.float32(0.56741834), np.float32(0.5718682), np.float32(0.5435635), np.float32(0.5562759), np.float32(0.5473191), np.float32(0.5545237), np.float32(0.5768466), np.float32(0.5780696), np.float32(0.5788597), np.float32(0.5422459), np.float32(0.5568159), np.float32(0.5477598), np.float32(0.5541734), np.float32(0.5633134), np.float32(0.57355714), np.float32(0.58253187), np.float32(0.5895696), np.float32(0.60929465), np.float32(0.62120706), np.float32(0.59451747), np.float32(0.5885421), np.float32(0.59712344), np.float32(0.5945313), np.float32(0.5788996), np.float32(0.5822623), np.float32(0.5829401), np.float32(0.5685805), np.float32(0.5141971), np.float32(0.51202995), np.float32(0.49840757), np.float32(0.48753595), np.float32(0.44906077), np.float32(0.46978906), np.float32(0.4774408), np.float32(0.45895737), np.float32(0.4648515), np.float32(0.45652616), np.float32(0.46019506), np.float32(0.50090253), np.float32(0.5470594), np.float32(0.6036728), np.float32(0.6327954), np.float32(0.6377424), np.float32(0.64863324), np.float32(0.65618646), np.float32(0.64866054), np.float32(0.6514622), np.float32(0.66417474), np.float32(0.64258283), np.float32(0.6490181), np.float32(0.65459627), np.float32(0.6359326), np.float32(0.6334287), np.float32(0.65767574), np.float32(0.6662784), np.float32(0.63782454), np.float32(0.64775825), np.float32(0.6616751), np.float32(0.64287007), np.float32(0.6167118), np.float32(0.6305723), np.float32(0.59288645), np.float32(0.5415787), np.float32(0.5277135), np.float32(0.50318724), np.float32(0.45202813), np.float32(0.4367845), np.float32(0.4315711), np.float32(0.43274006), np.float32(0.4041464), np.float32(0.37400743), np.float32(0.40045846), np.float32(0.3866569), np.float32(0.37922168), np.float32(0.40532392), np.float32(0.41089988), np.float32(0.3958339), np.float32(0.38951668), np.float32(0.40560448), np.float32(0.4207682), np.float32(0.40108252), np.float32(0.4343093), np.float32(0.44836625), np.float32(0.45255035), np.float32(0.438512), np.float32(0.43887585), np.float32(0.46453848), np.float32(0.47616616), np.float32(0.49342918), np.float32(0.5630764), np.float32(0.62010735), np.float32(0.6316073), np.float32(0.6704265), np.float32(0.68717897), np.float32(0.69327885), np.float32(0.7029022), np.float32(0.7078847), np.float32(0.7224954), np.float32(0.72754425), np.float32(0.7396224), np.float32(0.74738955), np.float32(0.7382369), np.float32(0.7142077), np.float32(0.7202093), np.float32(0.3456045), np.float32(0.34436786), np.float32(0.3532337), np.float32(0.35155693), np.float32(0.36787862), np.float32(0.37779948), np.float32(0.40877175), np.float32(0.43410572), np.float32(0.4683677), np.float32(0.5111242), np.float32(0.548807), np.float32(0.5715458), np.float32(0.63013196), np.float32(0.64864993), np.float32(0.6903941), np.float32(0.7337263), np.float32(0.77802235), np.float32(0.8096013), np.float32(0.84861684), np.float32(0.87112176), np.float32(0.8915719), np.float32(0.90929735), np.float32(0.9248524), np.float32(0.93002504), np.float32(0.9359127), np.float32(0.94113046), np.float32(0.9475328), np.float32(0.94902647), np.float32(0.9389534), np.float32(0.9302356), np.float32(0.90460205), np.float32(0.8812109), np.float32(0.8456304), np.float32(0.8259852), np.float32(0.80382067), np.float32(0.74418414), np.float32(0.7121895), np.float32(0.6715016), np.float32(0.5913375), np.float32(0.4671599), np.float32(0.4175762), np.float32(0.35141107), np.float32(0.30266124), np.float32(0.26791412), np.float32(0.21632744), np.float32(0.18822531), np.float32(0.18579645), np.float32(0.17090364), np.float32(0.15986958), np.float32(0.16967638), np.float32(0.16362724), np.float32(0.16758281), np.float32(0.16285476), np.float32(0.18188365), np.float32(0.1863372), np.float32(0.21603487), np.float32(0.2216378), np.float32(0.22719254), np.float32(0.24055274), np.float32(0.2693351), np.float32(0.28470775), np.float32(0.2633356), np.float32(0.2976966), np.float32(0.3132104), np.float32(0.2735902), np.float32(0.2574625), np.float32(0.300177), np.float32(0.32850474), np.float32(0.28458202), np.float32(0.3026386), np.float32(0.3334849), np.float32(0.25006133), np.float32(0.2421126), np.float32(0.2411525), np.float32(0.19743411), np.float32(0.18586543), np.float32(0.19448821), np.float32(0.16261943), np.float32(0.13386628), np.float32(0.11983207), np.float32(0.096865885), np.float32(0.08225241), np.float32(0.08094352), np.float32(0.07673437), np.float32(0.066523634), np.float32(0.07234598), np.float32(0.07639826), np.float32(0.079735115), np.float32(0.07233542), np.float32(0.078728504), np.float32(0.080363385), np.float32(0.0736091), np.float32(0.07542996), np.float32(0.06950734), np.float32(0.06719388), np.float32(0.06992903), np.float32(0.061313156), np.float32(0.065227546), np.float32(0.063262306), np.float32(0.06629151), np.float32(0.06631094), np.float32(0.07485774), np.float32(0.08315109), np.float32(0.08117667), np.float32(0.09858501), np.float32(0.123392805), np.float32(0.124912634), np.float32(0.119314566), np.float32(0.12342845), np.float32(0.13301097), np.float32(0.113447495), np.float32(0.1075313), np.float32(0.116362885), np.float32(0.107775494), np.float32(0.10229858), np.float32(0.09901575), np.float32(0.09043163), np.float32(0.08397328), np.float32(0.086141415), np.float32(0.08561438), np.float32(0.07846141), np.float32(0.071636386), np.float32(0.07507146), np.float32(0.064634055), np.float32(0.061439577), np.float32(0.06860195), np.float32(0.05922587), np.float32(0.058689773), np.float32(0.063652344), np.float32(0.066985235), np.float32(0.06718039), np.float32(0.086072996), np.float32(0.11365405), np.float32(0.107614845), np.float32(0.121077955), np.float32(0.14079715), np.float32(0.13590303), np.float32(0.14666763), np.float32(0.14336605), np.float32(0.13352303), np.float32(0.12665325), np.float32(0.12315477), np.float32(0.120478325), np.float32(0.13724792), np.float32(0.15256795), np.float32(0.14220229), np.float32(0.13090044), np.float32(0.12534113), np.float32(0.12746508), np.float32(0.109597206), np.float32(0.097993545), np.float32(0.10000491), np.float32(0.09004863), np.float32(0.07644638), np.float32(0.076770954), np.float32(0.064858526), np.float32(0.0575047), np.float32(0.055977937), np.float32(0.054097574), np.float32(0.05061682), np.float32(0.05341701), np.float32(0.049164526), np.float32(0.045679655), np.float32(0.04491348), np.float32(0.04658384), np.float32(0.044096682), np.float32(0.047506846), np.float32(0.049539942), np.float32(0.04540698), np.float32(0.045439016), np.float32(0.04970757), np.float32(0.048690937), np.float32(0.046481263), np.float32(0.05264997), np.float32(0.058344934), np.float32(0.056351695), np.float32(0.057932958), np.float32(0.06461357), np.float32(0.06511851), np.float32(0.064348616), np.float32(0.06657284), np.float32(0.06739677), np.float32(0.06469224), np.float32(0.061348405), np.float32(0.05985292), np.float32(0.061609227), np.float32(0.06403129), np.float32(0.0724809), np.float32(0.07066563), np.float32(0.081468694), np.float32(0.08095532), np.float32(0.09018617), np.float32(0.09480738), np.float32(0.10262661), np.float32(0.10358311), np.float32(0.10499699), np.float32(0.12229711), np.float32(0.11533114), np.float32(0.095040195), np.float32(0.10436821), np.float32(0.10347086), np.float32(0.08725695), np.float32(0.07523553), np.float32(0.08658612), np.float32(0.070461765), np.float32(0.0636371), np.float32(0.075499594), np.float32(0.07599967), np.float32(0.08219389), np.float32(0.108207285), np.float32(0.123074815), np.float32(0.11026482), np.float32(0.1158949), np.float32(0.106088385), np.float32(0.09616181), np.float32(0.08594744), np.float32(0.08453132), np.float32(0.082272105), np.float32(0.07783507), np.float32(0.081888504), np.float32(0.09470486), np.float32(0.10809369), np.float32(0.11716988), np.float32(0.10466881), np.float32(0.12204837), np.float32(0.1335029), np.float32(0.12835315), np.float32(0.117403634), np.float32(0.12182409), np.float32(0.12884983), np.float32(0.117011), np.float32(0.13081199), np.float32(0.12941831), np.float32(0.12615252), np.float32(0.11947711), np.float32(0.12002936), np.float32(0.10759881), np.float32(0.09042667), np.float32(0.102639236), np.float32(0.09260513), np.float32(0.082697414), np.float32(0.0830618), np.float32(0.08903677), np.float32(0.078804545), np.float32(0.067900814), np.float32(0.059578244), np.float32(0.06065069), np.float32(0.05503054), np.float32(0.05110293), np.float32(0.05583904), np.float32(0.05921736), np.float32(0.061227176), np.float32(0.061911494), np.float32(0.061250392), np.float32(0.07297524), np.float32(0.065980114), np.float32(0.06081605), np.float32(0.06358852), np.float32(0.059186414), np.float32(0.050513014), np.float32(0.05148755), np.float32(0.060228996), np.float32(0.052323516), np.float32(0.056739222), np.float32(0.073697306), np.float32(0.078614265), np.float32(0.08677604), np.float32(0.12506814), np.float32(0.17437993), np.float32(0.18343045), np.float32(0.19327448), np.float32(0.18996388), np.float32(0.2275327), np.float32(0.20683075), np.float32(0.18072142), np.float32(0.2232272), np.float32(0.22121945), np.float32(0.21489169), np.float32(0.21114452), np.float32(0.19490133), np.float32(0.20631768), np.float32(0.21786669), np.float32(0.18766667)], 'MEQLDVFISIKPKPKQPSKSVIVKSVERNALNMYEARKCLLGLESSGVTITTSPSPVSCPAGLSCPGLDILASAGLGLTGLGLLGPTALSVNASTPPNTLLNALNSSASPLQSPSSGTPSPTLWAPPLASASGAAGFPPLPHLMIPSAAQATLTSILLSGVPSYSQTAPSPPPGLTPVEVHVNGMPPEGPQGSPALNGHGQPAKLKYGAISTSSLGDKVLPGSHGDPSRPTSASEQGPSKAAGPEGGNDAFVEVGMPRSPSHSAGAAELKQMMSSSKVACPKRQTVELLQGTKNSHLHTTERLLSDSELSTSESPLADKKAPGSERAAERAAAAQQNSDRVRLAPRSSYVNMQAFDYEEKKLLATKAMLKKPVVTEVRTPTNTWSGLGFSKSMPAETIKELRRANHVYYKPTMRTTYEGSSMSLSRSNSREHLGSGSESENWRDRNGIGPAAHSEFAASLGSPKRKQNKSSE': [np.float32(0.41762668), np.float32(0.52877486), np.float32(0.568145), np.float32(0.6183477), np.float32(0.6341717), np.float32(0.63155127), np.float32(0.6945805), np.float32(0.7032669), np.float32(0.7182882), np.float32(0.6914828), np.float32(0.5751437), np.float32(0.5030267), np.float32(0.44509208), np.float32(0.3511047), np.float32(0.23012072), np.float32(0.27241036), np.float32(0.4227121), np.float32(0.32042867), np.float32(0.3285492), np.float32(0.2569294), np.float32(0.2760921), np.float32(0.33806947), np.float32(0.2894319), np.float32(0.2904454), np.float32(0.26241034), np.float32(0.23565258), np.float32(0.20861426), np.float32(0.17731215), np.float32(0.15682784), np.float32(0.12812787), np.float32(0.120228186), np.float32(0.0977467), np.float32(0.12131803), np.float32(0.14755104), np.float32(0.15328027), np.float32(0.19237639), np.float32(0.17775427), np.float32(0.21429999), np.float32(0.21876137), np.float32(0.22673689), np.float32(0.26779434), np.float32(0.29717913), np.float32(0.2940521), np.float32(0.27853525), np.float32(0.27034652), np.float32(0.25257483), np.float32(0.25100386), np.float32(0.21998802), np.float32(0.23807481), np.float32(0.2293045), np.float32(0.26758334), np.float32(0.23523824), np.float32(0.29534185), np.float32(0.31540537), np.float32(0.32545772), np.float32(0.46567258), np.float32(0.5050321), np.float32(0.5281905), np.float32(0.56893265), np.float32(0.66978955), np.float32(0.7441333), np.float32(0.6091369), np.float32(0.6157155), np.float32(0.74403197), np.float32(0.7043797), np.float32(0.47305742), np.float32(0.34872374), np.float32(0.65066445), np.float32(0.72810566), np.float32(0.51873225), np.float32(0.5443399), np.float32(0.6953972), np.float32(0.85911644), np.float32(0.37812167), np.float32(0.5330068), np.float32(0.19009306), np.float32(0.2528522), np.float32(0.7074349), np.float32(0.69160396), np.float32(0.15524843), np.float32(0.27901492), np.float32(0.20520318), np.float32(0.13032594), np.float32(0.25410333), np.float32(0.1521024), np.float32(0.15595144), np.float32(0.15914574), np.float32(0.17523366), np.float32(0.33633232), np.float32(0.5382683), np.float32(0.64126784), np.float32(0.5856743), np.float32(0.689667), np.float32(0.72730565), np.float32(0.8988542), np.float32(0.8506553), np.float32(0.85653555), np.float32(0.8371489), np.float32(0.91616005), np.float32(0.89398706), np.float32(0.9126601), np.float32(0.92437), np.float32(0.89216346), np.float32(0.9179341), np.float32(0.92086846), np.float32(0.91473716), np.float32(0.93041617), np.float32(0.9499054), np.float32(0.9467485), np.float32(0.93123454), np.float32(0.93239087), np.float32(0.938391), np.float32(0.9670259), np.float32(0.9624559), np.float32(0.97385323), np.float32(0.9749215), np.float32(0.9716333), np.float32(0.96824527), np.float32(0.9765795), np.float32(0.97194594), np.float32(0.97791696), np.float32(0.98382354), np.float32(0.9841987), np.float32(0.9839409), np.float32(0.983709), np.float32(0.9844738), np.float32(0.9847644), np.float32(0.98498917), np.float32(0.9849513), np.float32(0.9840703), np.float32(0.9822603), np.float32(0.9840274), np.float32(0.98286045), np.float32(0.9829048), np.float32(0.980825), np.float32(0.9809998), np.float32(0.9787011), np.float32(0.9769776), np.float32(0.97567534), np.float32(0.97750026), np.float32(0.9741935), np.float32(0.9747137), np.float32(0.97336584), np.float32(0.9728811), np.float32(0.97323453), np.float32(0.9748058), np.float32(0.9722755), np.float32(0.97193134), np.float32(0.9718688), np.float32(0.97050315), np.float32(0.97153306), np.float32(0.9739016), np.float32(0.9707743), np.float32(0.9703762), np.float32(0.970802), np.float32(0.9694177), np.float32(0.96856815), np.float32(0.96723837), np.float32(0.9688135), np.float32(0.96923304), np.float32(0.9691946), np.float32(0.968903), np.float32(0.96838), np.float32(0.9724219), np.float32(0.9743577), np.float32(0.9748172), np.float32(0.97684324), np.float32(0.97844124), np.float32(0.98031795), np.float32(0.9809585), np.float32(0.981838), np.float32(0.9824615), np.float32(0.9830792), np.float32(0.9826162), np.float32(0.98242813), np.float32(0.9823554), np.float32(0.9836075), np.float32(0.9838643), np.float32(0.9837055), np.float32(0.98355055), np.float32(0.98411405), np.float32(0.9836416), np.float32(0.98373276), np.float32(0.98408854), np.float32(0.9849894), np.float32(0.98502237), np.float32(0.98477477), np.float32(0.9853645), np.float32(0.9852925), np.float32(0.9855202), np.float32(0.9846831), np.float32(0.98448944), np.float32(0.984298), np.float32(0.98491436), np.float32(0.9853867), np.float32(0.98502374), np.float32(0.9841673), np.float32(0.98390675), np.float32(0.983881), np.float32(0.98346347), np.float32(0.98284644), np.float32(0.9831405), np.float32(0.98271424), np.float32(0.9832419), np.float32(0.98333526), np.float32(0.98365444), np.float32(0.9845458), np.float32(0.9845554), np.float32(0.9834958), np.float32(0.98405194), np.float32(0.98351604), np.float32(0.9829012), np.float32(0.9828414), np.float32(0.98277885), np.float32(0.98217803), np.float32(0.9826597), np.float32(0.982265), np.float32(0.98239523), np.float32(0.9823153), np.float32(0.9822603), np.float32(0.98239833), np.float32(0.98298925), np.float32(0.98192203), np.float32(0.98177665), np.float32(0.9820144), np.float32(0.9818226), np.float32(0.98195016), np.float32(0.9815237), np.float32(0.98233426), np.float32(0.98312575), np.float32(0.9838044), np.float32(0.98405033), np.float32(0.98342186), np.float32(0.98372906), np.float32(0.98382324), np.float32(0.98394567), np.float32(0.98363125), np.float32(0.9834721), np.float32(0.98307526), np.float32(0.9831724), np.float32(0.983267), np.float32(0.9830088), np.float32(0.9831359), np.float32(0.98220164), np.float32(0.9825838), np.float32(0.98241675), np.float32(0.9824091), np.float32(0.98254794), np.float32(0.98221177), np.float32(0.98236483), np.float32(0.98230547), np.float32(0.982228), np.float32(0.98229504), np.float32(0.98249984), np.float32(0.982084), np.float32(0.980941), np.float32(0.98060626), np.float32(0.97962064), np.float32(0.9797782), np.float32(0.979714), np.float32(0.9791408), np.float32(0.9786401), np.float32(0.9782211), np.float32(0.97732085), np.float32(0.9773835), np.float32(0.97756904), np.float32(0.9772003), np.float32(0.9776744), np.float32(0.9760292), np.float32(0.97482616), np.float32(0.97550327), np.float32(0.9757557), np.float32(0.9751535), np.float32(0.9745473), np.float32(0.9723058), np.float32(0.9709094), np.float32(0.97046787), np.float32(0.9695887), np.float32(0.9695962), np.float32(0.96848327), np.float32(0.96841866), np.float32(0.9711275), np.float32(0.97120214), np.float32(0.9684377), np.float32(0.96839744), np.float32(0.9677259), np.float32(0.9665324), np.float32(0.9694733), np.float32(0.9696767), np.float32(0.9696209), np.float32(0.96692586), np.float32(0.9660592), np.float32(0.9688817), np.float32(0.9669098), np.float32(0.9659204), np.float32(0.9629303), np.float32(0.9619285), np.float32(0.96177995), np.float32(0.96355945), np.float32(0.9644944), np.float32(0.9629699), np.float32(0.96525276), np.float32(0.96184105), np.float32(0.96186244), np.float32(0.9658165), np.float32(0.9646308), np.float32(0.96376294), np.float32(0.9640507), np.float32(0.9659858), np.float32(0.96698743), np.float32(0.9679547), np.float32(0.9692544), np.float32(0.97068137), np.float32(0.9719701), np.float32(0.9715585), np.float32(0.9697679), np.float32(0.97018594), np.float32(0.9722301), np.float32(0.97273266), np.float32(0.97402114), np.float32(0.97231436), np.float32(0.9699195), np.float32(0.97140783), np.float32(0.9713676), np.float32(0.9705537), np.float32(0.96910703), np.float32(0.96760947), np.float32(0.9687769), np.float32(0.96801287), np.float32(0.9666968), np.float32(0.9622409), np.float32(0.95822614), np.float32(0.95470583), np.float32(0.9547982), np.float32(0.9494411), np.float32(0.93672854), np.float32(0.9308543), np.float32(0.92883337), np.float32(0.9263979), np.float32(0.923974), np.float32(0.92394483), np.float32(0.9136673), np.float32(0.9017369), np.float32(0.8949264), np.float32(0.88444126), np.float32(0.86935985), np.float32(0.86687434), np.float32(0.84574723), np.float32(0.81162304), np.float32(0.7739103), np.float32(0.75491923), np.float32(0.7237474), np.float32(0.7074575), np.float32(0.66298157), np.float32(0.66543645), np.float32(0.6402067), np.float32(0.6331785), np.float32(0.6538769), np.float32(0.65460736), np.float32(0.61429673), np.float32(0.6364363), np.float32(0.59201854), np.float32(0.6294085), np.float32(0.65677506), np.float32(0.67750454), np.float32(0.69972014), np.float32(0.70430005), np.float32(0.69491386), np.float32(0.7401137), np.float32(0.7796082), np.float32(0.8067015), np.float32(0.83849394), np.float32(0.85824037), np.float32(0.89048564), np.float32(0.9043729), np.float32(0.91418695), np.float32(0.9157944), np.float32(0.92145514), np.float32(0.9269273), np.float32(0.9292914), np.float32(0.917934), np.float32(0.91397274), np.float32(0.90119153), np.float32(0.8993436), np.float32(0.9197759), np.float32(0.91815466), np.float32(0.89995205), np.float32(0.8865846), np.float32(0.85977745), np.float32(0.8507092), np.float32(0.83015466), np.float32(0.7861671), np.float32(0.7803622), np.float32(0.76930654), np.float32(0.7472805), np.float32(0.7376431), np.float32(0.74440074), np.float32(0.7495721), np.float32(0.7624312), np.float32(0.7567036), np.float32(0.7039818), np.float32(0.7308562), np.float32(0.76436245), np.float32(0.7459596), np.float32(0.78400594), np.float32(0.7505824), np.float32(0.7912763), np.float32(0.7628178), np.float32(0.7707015), np.float32(0.8008895), np.float32(0.88224083), np.float32(0.8940305), np.float32(0.8900122), np.float32(0.89810836), np.float32(0.90991694), np.float32(0.89283234), np.float32(0.92059225), np.float32(0.92578804), np.float32(0.9284859), np.float32(0.9250209), np.float32(0.9279915), np.float32(0.9370443), np.float32(0.9428207), np.float32(0.9506865), np.float32(0.9556955), np.float32(0.95758384), np.float32(0.9618015), np.float32(0.9632474), np.float32(0.9673593), np.float32(0.96911836), np.float32(0.9712912), np.float32(0.9735248), np.float32(0.9760218), np.float32(0.97646517), np.float32(0.97753555), np.float32(0.97879195), np.float32(0.97855365), np.float32(0.9776253), np.float32(0.97804135), np.float32(0.97732097), np.float32(0.9763105), np.float32(0.97607577), np.float32(0.97661227), np.float32(0.97698987), np.float32(0.97666776), np.float32(0.97601604), np.float32(0.9770941), np.float32(0.9756296), np.float32(0.97572815), np.float32(0.97588193), np.float32(0.97492325), np.float32(0.976581), np.float32(0.9773924), np.float32(0.9776169), np.float32(0.9765118), np.float32(0.9763727), np.float32(0.97540873), np.float32(0.97299206), np.float32(0.97048193), np.float32(0.9715054), np.float32(0.97028804), np.float32(0.97248864), np.float32(0.97142226), np.float32(0.9721763), np.float32(0.9709717), np.float32(0.9694415), np.float32(0.9698318), np.float32(0.9715479), np.float32(0.9714992), np.float32(0.97220707), np.float32(0.97366714), np.float32(0.97333604)], 'MSDILTKKQDIELRRAVIQYLRYFVPEFAQDTAVNTISRLLLDADLNKFDNEIQRMIPKQYLEKKWTAVLRLHRKVEELERTIGYQSNKVEIELQSQPHSDITSNSLDRINWVPGIEPFQKLNMHNGHPVTAIDIHPFQPIMATASQDGTIVIWNLLNLTEPQQIIRNAHTRSINTIKFMNQEVMDGHSTKKNRLLLATGSSDLLIKIWDIEDSANLKALRTLTGHENIISCLCFHPTEPSKLVSCSKDKTTKVWDTRTGSIVLSFVGHSNWVRSVDINRTGEFTLTSSNDHSIRLSSLLTGTGIGLMIGHEQVVEKVKFLPMACNKYLDHIAGVKFQNELKINDDNYNKVDYKYCISGGRDNSVCIWLLPLPLIRSDGTMHPSTNPEGKLILKLTEHKSWVKDIAIHPNSRFIISVGDDRKINIWDLGLLLESNLLQPFRSISTQGFPSTLCMAKPVIKDQESDDLILLNEAMRCYLAVGHSDGTVTLWKKNIQKEYIL': [np.float32(0.5112475), np.float32(0.42490616), np.float32(0.3974611), np.float32(0.4050334), np.float32(0.33405694), np.float32(0.27973914), np.float32(0.2621282), np.float32(0.26995713), np.float32(0.25851578), np.float32(0.21344241), np.float32(0.18930855), np.float32(0.17058907), np.float32(0.16076335), np.float32(0.14534883), np.float32(0.1472046), np.float32(0.13402618), np.float32(0.12429665), np.float32(0.12257946), np.float32(0.12342272), np.float32(0.124371044), np.float32(0.11848726), np.float32(0.112844974), np.float32(0.10847998), np.float32(0.102506), np.float32(0.095779635), np.float32(0.09312413), np.float32(0.08862572), np.float32(0.084642835), np.float32(0.090697296), np.float32(0.09351761), np.float32(0.098368116), np.float32(0.09721345), np.float32(0.1051061), np.float32(0.1202804), np.float32(0.11139497), np.float32(0.12455249), np.float32(0.14317448), np.float32(0.13590606), np.float32(0.12683809), np.float32(0.12486921), np.float32(0.12915276), np.float32(0.120805666), np.float32(0.11240123), np.float32(0.11926547), np.float32(0.10435372), np.float32(0.09881589), np.float32(0.10512326), np.float32(0.115945324), np.float32(0.11742162), np.float32(0.12471485), np.float32(0.12678021), np.float32(0.13323636), np.float32(0.15036461), np.float32(0.16472802), np.float32(0.15344582), np.float32(0.14981405), np.float32(0.14338075), np.float32(0.12430132), np.float32(0.12560192), np.float32(0.1236235), np.float32(0.11133111), np.float32(0.1109026), np.float32(0.119728), np.float32(0.10802016), np.float32(0.0987922), np.float32(0.10419163), np.float32(0.10950593), np.float32(0.09730624), np.float32(0.09619323), np.float32(0.114017606), np.float32(0.11894302), np.float32(0.09729868), np.float32(0.09595973), np.float32(0.10562696), np.float32(0.11675576), np.float32(0.105478205), np.float32(0.11256772), np.float32(0.11589964), np.float32(0.110779576), np.float32(0.114216276), np.float32(0.12012311), np.float32(0.1432513), np.float32(0.15218446), np.float32(0.16308339), np.float32(0.18736461), np.float32(0.22114497), np.float32(0.26441398), np.float32(0.2807299), np.float32(0.36194116), np.float32(0.40735066), np.float32(0.4361453), np.float32(0.5258922), np.float32(0.54567116), np.float32(0.5608707), np.float32(0.49429178), np.float32(0.49896443), np.float32(0.46283293), np.float32(0.4963264), np.float32(0.41411015), np.float32(0.36290118), np.float32(0.26091343), np.float32(0.2104668), np.float32(0.21510316), np.float32(0.20624405), np.float32(0.2340894), np.float32(0.26187235), np.float32(0.27456596), np.float32(0.2637666), np.float32(0.25827062), np.float32(0.24928999), np.float32(0.23490463), np.float32(0.20512542), np.float32(0.17807098), np.float32(0.16197185), np.float32(0.16161962), np.float32(0.15883319), np.float32(0.16086194), np.float32(0.14641197), np.float32(0.14327367), np.float32(0.13633522), np.float32(0.11964645), np.float32(0.11535825), np.float32(0.11466185), np.float32(0.10799937), np.float32(0.108292855), np.float32(0.11205632), np.float32(0.09187875), np.float32(0.08501206), np.float32(0.07942193), np.float32(0.07683812), np.float32(0.062723905), np.float32(0.07036513), np.float32(0.06288595), np.float32(0.051870026), np.float32(0.051806968), np.float32(0.05596201), np.float32(0.061293837), np.float32(0.050898053), np.float32(0.043434385), np.float32(0.034774262), np.float32(0.029085537), np.float32(0.02501761), np.float32(0.02406289), np.float32(0.022310464), np.float32(0.019560242), np.float32(0.019393316), np.float32(0.02086485), np.float32(0.020951794), np.float32(0.023811048), np.float32(0.025135668), np.float32(0.026187537), np.float32(0.026982142), np.float32(0.027798824), np.float32(0.02971338), np.float32(0.032721702), np.float32(0.03605155), np.float32(0.03886398), np.float32(0.041410387), np.float32(0.045584574), np.float32(0.043900874), np.float32(0.04296904), np.float32(0.047785286), np.float32(0.05036287), np.float32(0.057088092), np.float32(0.061376758), np.float32(0.06615347), np.float32(0.07571947), np.float32(0.08176123), np.float32(0.08834944), np.float32(0.08774098), np.float32(0.08828662), np.float32(0.10275845), np.float32(0.102908745), np.float32(0.10116134), np.float32(0.10782381), np.float32(0.109370135), np.float32(0.111011356), np.float32(0.11835777), np.float32(0.12373921), np.float32(0.13263004), np.float32(0.130884), np.float32(0.1280324), np.float32(0.121084556), np.float32(0.11559119), np.float32(0.10419209), np.float32(0.09898843), np.float32(0.09600196), np.float32(0.08446653), np.float32(0.077627644), np.float32(0.083349355), np.float32(0.07713929), np.float32(0.08583043), np.float32(0.07605385), np.float32(0.06568512), np.float32(0.051577162), np.float32(0.04547418), np.float32(0.041887242), np.float32(0.037255142), np.float32(0.032137115), np.float32(0.030065054), np.float32(0.032640476), np.float32(0.032911476), np.float32(0.036216803), np.float32(0.03686695), np.float32(0.036602225), np.float32(0.03725929), np.float32(0.041825313), np.float32(0.041946262), np.float32(0.044676542), np.float32(0.049712684), np.float32(0.05569774), np.float32(0.053952385), np.float32(0.054254964), np.float32(0.055136852), np.float32(0.057070244), np.float32(0.059519812), np.float32(0.06742832), np.float32(0.069527246), np.float32(0.07017395), np.float32(0.06749744), np.float32(0.07252068), np.float32(0.07740861), np.float32(0.073972486), np.float32(0.076326676), np.float32(0.06926568), np.float32(0.06773645), np.float32(0.06937719), np.float32(0.06798603), np.float32(0.06900997), np.float32(0.071450524), np.float32(0.0661606), np.float32(0.063223295), np.float32(0.061552998), np.float32(0.06235336), np.float32(0.05306736), np.float32(0.05383095), np.float32(0.054548144), np.float32(0.05199676), np.float32(0.05542635), np.float32(0.04953573), np.float32(0.049670774), np.float32(0.0549302), np.float32(0.06005382), np.float32(0.07235971), np.float32(0.086725496), np.float32(0.11123833), np.float32(0.13031514), np.float32(0.14377488), np.float32(0.13620603), np.float32(0.11306195), np.float32(0.102607824), np.float32(0.08546837), np.float32(0.06983241), np.float32(0.06067802), np.float32(0.056852117), np.float32(0.060270146), np.float32(0.05906954), np.float32(0.0545113), np.float32(0.05973417), np.float32(0.06922342), np.float32(0.056667842), np.float32(0.046967637), np.float32(0.039229903), np.float32(0.036471315), np.float32(0.03378725), np.float32(0.03419518), np.float32(0.03179318), np.float32(0.032057904), np.float32(0.034162242), np.float32(0.0349105), np.float32(0.03352207), np.float32(0.035478074), np.float32(0.034887187), np.float32(0.037115417), np.float32(0.03716976), np.float32(0.038777836), np.float32(0.042047653), np.float32(0.04647716), np.float32(0.053819954), np.float32(0.061249387), np.float32(0.064939015), np.float32(0.061037436), np.float32(0.05166267), np.float32(0.04717005), np.float32(0.041548226), np.float32(0.0394387), np.float32(0.038215958), np.float32(0.036912244), np.float32(0.036782462), np.float32(0.03837604), np.float32(0.040767264), np.float32(0.040404383), np.float32(0.034646213), np.float32(0.030086976), np.float32(0.028497744), np.float32(0.022625009), np.float32(0.023422915), np.float32(0.022246847), np.float32(0.022997921), np.float32(0.02379622), np.float32(0.026023488), np.float32(0.026521154), np.float32(0.028067626), np.float32(0.024940375), np.float32(0.029653437), np.float32(0.033310935), np.float32(0.031260137), np.float32(0.030854153), np.float32(0.031441003), np.float32(0.031563662), np.float32(0.034116715), np.float32(0.040229056), np.float32(0.041294824), np.float32(0.038920015), np.float32(0.040890835), np.float32(0.043559596), np.float32(0.045314044), np.float32(0.047291514), np.float32(0.05525381), np.float32(0.05851271), np.float32(0.06191422), np.float32(0.06784206), np.float32(0.07110684), np.float32(0.06599148), np.float32(0.06584003), np.float32(0.06252857), np.float32(0.066747114), np.float32(0.07271399), np.float32(0.07017635), np.float32(0.06465832), np.float32(0.076667614), np.float32(0.074081905), np.float32(0.08689008), np.float32(0.11232693), np.float32(0.120447144), np.float32(0.12512264), np.float32(0.13008256), np.float32(0.14896503), np.float32(0.15506935), np.float32(0.14467126), np.float32(0.15324196), np.float32(0.15313841), np.float32(0.14267391), np.float32(0.124315806), np.float32(0.123150386), np.float32(0.10591803), np.float32(0.102233484), np.float32(0.10473677), np.float32(0.09757449), np.float32(0.112449996), np.float32(0.11544255), np.float32(0.11755111), np.float32(0.10640193), np.float32(0.10044485), np.float32(0.08653006), np.float32(0.08044623), np.float32(0.07049641), np.float32(0.06266556), np.float32(0.053596396), np.float32(0.049433213), np.float32(0.04623299), np.float32(0.043361764), np.float32(0.03894831), np.float32(0.036574624), np.float32(0.036852986), np.float32(0.041159466), np.float32(0.043573275), np.float32(0.047530785), np.float32(0.0561367), np.float32(0.062375393), np.float32(0.06745005), np.float32(0.07195631), np.float32(0.07734499), np.float32(0.0759435), np.float32(0.077815324), np.float32(0.085991874), np.float32(0.09791494), np.float32(0.112898335), np.float32(0.12132453), np.float32(0.1265137), np.float32(0.12678117), np.float32(0.1321596), np.float32(0.13630065), np.float32(0.13169755), np.float32(0.14109991), np.float32(0.15142134), np.float32(0.15286356), np.float32(0.1586535), np.float32(0.16691224), np.float32(0.15497385), np.float32(0.13919401), np.float32(0.13626124), np.float32(0.1267441), np.float32(0.11929401), np.float32(0.10991128), np.float32(0.10821338), np.float32(0.09950512), np.float32(0.08985616), np.float32(0.090178974), np.float32(0.074688435), np.float32(0.06748387), np.float32(0.06259507), np.float32(0.05411954), np.float32(0.052653193), np.float32(0.04715231), np.float32(0.046820864), np.float32(0.041890815), np.float32(0.047030173), np.float32(0.04673896), np.float32(0.043716837), np.float32(0.045190856), np.float32(0.0370931), np.float32(0.03364246), np.float32(0.032077648), np.float32(0.030843588), np.float32(0.028027082), np.float32(0.028273722), np.float32(0.02922543), np.float32(0.030219944), np.float32(0.028022643), np.float32(0.023857094), np.float32(0.024151193), np.float32(0.02238964), np.float32(0.028307581), np.float32(0.02586746), np.float32(0.032046143), np.float32(0.039312065), np.float32(0.04746073), np.float32(0.05113473), np.float32(0.057302643), np.float32(0.057226766), np.float32(0.053181972), np.float32(0.05359327), np.float32(0.054686412), np.float32(0.058719087), np.float32(0.06763058), np.float32(0.072207056), np.float32(0.07882251), np.float32(0.085033245), np.float32(0.089437164), np.float32(0.09466283), np.float32(0.09732011), np.float32(0.10090711), np.float32(0.10084315), np.float32(0.10711286), np.float32(0.10375454), np.float32(0.09583883), np.float32(0.093382664), np.float32(0.1078098), np.float32(0.12115663), np.float32(0.12206512), np.float32(0.14838414), np.float32(0.15579602), np.float32(0.1453178), np.float32(0.1354109), np.float32(0.13002117), np.float32(0.12260055), np.float32(0.112123206), np.float32(0.09202889), np.float32(0.08900656), np.float32(0.094343476), np.float32(0.08137884), np.float32(0.07588516), np.float32(0.07581336), np.float32(0.07129652), np.float32(0.06673384), np.float32(0.059457995), np.float32(0.062850885), np.float32(0.05745876), np.float32(0.052949186), np.float32(0.051969957), np.float32(0.057512697), np.float32(0.057605665), np.float32(0.055780232), np.float32(0.047937106), np.float32(0.042579394), np.float32(0.04391756), np.float32(0.039556928), np.float32(0.04067276), np.float32(0.04216604), np.float32(0.04557514), np.float32(0.048930567), np.float32(0.050750487), np.float32(0.056036726), np.float32(0.061042544), np.float32(0.07166643), np.float32(0.08314115), np.float32(0.0893288), np.float32(0.10011438), np.float32(0.12590544), np.float32(0.12301245), np.float32(0.120592706), np.float32(0.1253078), np.float32(0.17315285), np.float32(0.19327158), np.float32(0.1425236), np.float32(0.13339946), np.float32(0.116935104), np.float32(0.10800589), np.float32(0.11264697)], 'FLGHPGLALLSRSPLSPSLSLEGMLLGINLGKNKSSVDASADYVAGVQKLGPLADYLVVNVSSPNTPGLRNLQGKAELRLLLGKVLAERDALPAEPKPAVLVKIAPDLTAQEKQDIASVVCELGVDGLVVTNTTVSRPDSLHGAHRDEVGGLSGPPLRPLSTETVREMYALTKGRVPIIGVGGICSGQDALEKIRAGASLVQLYTALAYQGPPVVWAVKQELAALLREQGFQSVQEAVGADHRL': [np.float32(0.908646), np.float32(0.8995458), np.float32(0.91047186), np.float32(0.9044108), np.float32(0.8719966), np.float32(0.85887104), np.float32(0.85118777), np.float32(0.8042595), np.float32(0.74701506), np.float32(0.5919681), np.float32(0.36171457), np.float32(0.24383493), np.float32(0.23608418), np.float32(0.13500857), np.float32(0.116265014), np.float32(0.098621264), np.float32(0.083077855), np.float32(0.0883144), np.float32(0.09214927), np.float32(0.10085581), np.float32(0.12496514), np.float32(0.1403492), np.float32(0.1546031), np.float32(0.14893657), np.float32(0.1393508), np.float32(0.13595511), np.float32(0.13792501), np.float32(0.13978083), np.float32(0.13525818), np.float32(0.12222603), np.float32(0.12580524), np.float32(0.12167062), np.float32(0.117273115), np.float32(0.11420304), np.float32(0.103505015), np.float32(0.08821645), np.float32(0.095099784), np.float32(0.112191565), np.float32(0.11436121), np.float32(0.11902571), np.float32(0.12945211), np.float32(0.13104258), np.float32(0.13502534), np.float32(0.13623711), np.float32(0.10753273), np.float32(0.09391294), np.float32(0.0764475), np.float32(0.067610055), np.float32(0.058286123), np.float32(0.051710032), np.float32(0.045202132), np.float32(0.04135881), np.float32(0.0450566), np.float32(0.047444865), np.float32(0.044940528), np.float32(0.049316537), np.float32(0.052233998), np.float32(0.04957619), np.float32(0.058512), np.float32(0.06430622), np.float32(0.06303562), np.float32(0.057400204), np.float32(0.061806716), np.float32(0.062280066), np.float32(0.059513554), np.float32(0.062746055), np.float32(0.057302073), np.float32(0.057739526), np.float32(0.06759306), np.float32(0.07249335), np.float32(0.0766046), np.float32(0.07699546), np.float32(0.08604683), np.float32(0.088228375), np.float32(0.08084306), np.float32(0.079477906), np.float32(0.07814584), np.float32(0.07694241), np.float32(0.08195232), np.float32(0.0858401), np.float32(0.084642276), np.float32(0.09474988), np.float32(0.10069202), np.float32(0.11002717), np.float32(0.1244897), np.float32(0.1335291), np.float32(0.14148326), np.float32(0.13597825), np.float32(0.13365294), np.float32(0.12869819), np.float32(0.13873762), np.float32(0.13725747), np.float32(0.13743392), np.float32(0.14836822), np.float32(0.17142446), np.float32(0.19585733), np.float32(0.19299449), np.float32(0.23070906), np.float32(0.29245833), np.float32(0.32209417), np.float32(0.34885025), np.float32(0.33616927), np.float32(0.28381512), np.float32(0.26380327), np.float32(0.1974691), np.float32(0.15232083), np.float32(0.15143238), np.float32(0.12894413), np.float32(0.087125696), np.float32(0.099176034), np.float32(0.08393452), np.float32(0.08255129), np.float32(0.07875332), np.float32(0.07059059), np.float32(0.07256216), np.float32(0.07030558), np.float32(0.06988583), np.float32(0.07121925), np.float32(0.06269303), np.float32(0.05176028), np.float32(0.057477597), np.float32(0.054416735), np.float32(0.05243313), np.float32(0.044459257), np.float32(0.046286456), np.float32(0.04564495), np.float32(0.047295745), np.float32(0.052197576), np.float32(0.06088363), np.float32(0.067382134), np.float32(0.073897004), np.float32(0.093838386), np.float32(0.11964107), np.float32(0.12319489), np.float32(0.111320525), np.float32(0.12642631), np.float32(0.14250647), np.float32(0.15581316), np.float32(0.15806651), np.float32(0.16696364), np.float32(0.19396761), np.float32(0.19686322), np.float32(0.22287856), np.float32(0.28634977), np.float32(0.38429478), np.float32(0.45537537), np.float32(0.47323793), np.float32(0.5439989), np.float32(0.5688434), np.float32(0.6151336), np.float32(0.68334246), np.float32(0.70803994), np.float32(0.6453308), np.float32(0.5624923), np.float32(0.52057916), np.float32(0.46813974), np.float32(0.37836072), np.float32(0.341314), np.float32(0.32282862), np.float32(0.28457803), np.float32(0.21012785), np.float32(0.21394575), np.float32(0.19204484), np.float32(0.19848394), np.float32(0.16134308), np.float32(0.15600123), np.float32(0.11627315), np.float32(0.09498317), np.float32(0.07367892), np.float32(0.062459137), np.float32(0.054135118), np.float32(0.047161203), np.float32(0.04258435), np.float32(0.03862991), np.float32(0.036868077), np.float32(0.029870804), np.float32(0.033384547), np.float32(0.038249165), np.float32(0.038517196), np.float32(0.03589433), np.float32(0.044768587), np.float32(0.047374103), np.float32(0.041511413), np.float32(0.044393487), np.float32(0.043930724), np.float32(0.038056314), np.float32(0.034316894), np.float32(0.032860573), np.float32(0.034302358), np.float32(0.03642374), np.float32(0.03686177), np.float32(0.037624888), np.float32(0.039119612), np.float32(0.04309545), np.float32(0.04433337), np.float32(0.045860775), np.float32(0.04506413), np.float32(0.05007829), np.float32(0.054271054), np.float32(0.055917338), np.float32(0.051263973), np.float32(0.05022967), np.float32(0.048604704), np.float32(0.04620723), np.float32(0.043071307), np.float32(0.040767644), np.float32(0.039776213), np.float32(0.037813168), np.float32(0.039978664), np.float32(0.04197327), np.float32(0.039191846), np.float32(0.039186668), np.float32(0.04338897), np.float32(0.044064138), np.float32(0.040257156), np.float32(0.04705911), np.float32(0.057864733), np.float32(0.061406676), np.float32(0.06536589), np.float32(0.07790881), np.float32(0.08576529), np.float32(0.0811708), np.float32(0.07313826), np.float32(0.07399671), np.float32(0.086178005), np.float32(0.08707583), np.float32(0.10029644), np.float32(0.11671819), np.float32(0.14567183), np.float32(0.19954018), np.float32(0.2129218), np.float32(0.25661698), np.float32(0.22910154), np.float32(0.22795705), np.float32(0.2703648), np.float32(0.2774918), np.float32(0.2713618), np.float32(0.26314074), np.float32(0.2768292), np.float32(0.2698236), np.float32(0.23234935), np.float32(0.23287556), np.float32(0.24498717), np.float32(0.24164478)], 'RVAYLKSKKFGKEAIARMISRAPFLLSFSVERLDNRLGFFQKELGLSVQKTRDLVISLPRLLTGSLEPIKENWQVCQVELGFRRNEIQQIICKIPKILTANKRKLTETFDYLHNVMGIPHHILTHFPQVFNSKLLRVKERHMFLAFLGRAQYDPAQHSYISLDKLVFMPDEVFCTEVAKASVKDFEKFLKTL': [np.float32(0.5733988), np.float32(0.5663919), np.float32(0.4966785), np.float32(0.5082465), np.float32(0.48560697), np.float32(0.54768074), np.float32(0.5426659), np.float32(0.4780215), np.float32(0.45872638), np.float32(0.4677329), np.float32(0.47139958), np.float32(0.44680193), np.float32(0.4263987), np.float32(0.40694147), np.float32(0.3709272), np.float32(0.35923755), np.float32(0.31737885), np.float32(0.26601332), np.float32(0.20279635), np.float32(0.20426485), np.float32(0.19448872), np.float32(0.16181289), np.float32(0.14686187), np.float32(0.16383067), np.float32(0.14575985), np.float32(0.12562218), np.float32(0.14408132), np.float32(0.17099062), np.float32(0.16011791), np.float32(0.15569778), np.float32(0.17130041), np.float32(0.1968326), np.float32(0.16673893), np.float32(0.14427838), np.float32(0.1464146), np.float32(0.14008482), np.float32(0.1335867), np.float32(0.14551684), np.float32(0.16638817), np.float32(0.17760581), np.float32(0.18829118), np.float32(0.2030372), np.float32(0.19933814), np.float32(0.1849654), np.float32(0.1804506), np.float32(0.1841133), np.float32(0.16781755), np.float32(0.1474062), np.float32(0.1586652), np.float32(0.15945245), np.float32(0.1642364), np.float32(0.17065136), np.float32(0.16802308), np.float32(0.16629955), np.float32(0.14132956), np.float32(0.13367404), np.float32(0.14227831), np.float32(0.12439946), np.float32(0.14577731), np.float32(0.15674537), np.float32(0.16556439), np.float32(0.14825012), np.float32(0.14518985), np.float32(0.15033238), np.float32(0.13381967), np.float32(0.11861975), np.float32(0.123853974), np.float32(0.13105246), np.float32(0.12999539), np.float32(0.14369589), np.float32(0.15146877), np.float32(0.15511285), np.float32(0.13960995), np.float32(0.1562735), np.float32(0.16795583), np.float32(0.13980027), np.float32(0.13834341), np.float32(0.14514855), np.float32(0.12646103), np.float32(0.106668144), np.float32(0.09992692), np.float32(0.10626782), np.float32(0.09012271), np.float32(0.07334221), np.float32(0.08324427), np.float32(0.08366929), np.float32(0.07407799), np.float32(0.080001965), np.float32(0.08948288), np.float32(0.092605084), np.float32(0.104093246), np.float32(0.12657426), np.float32(0.14982827), np.float32(0.13263233), np.float32(0.13331272), np.float32(0.14491235), np.float32(0.120811954), np.float32(0.099549584), np.float32(0.09599358), np.float32(0.101256825), np.float32(0.09375813), np.float32(0.08838875), np.float32(0.101769984), np.float32(0.11019986), np.float32(0.10792146), np.float32(0.1045134), np.float32(0.11565238), np.float32(0.10928634), np.float32(0.10675824), np.float32(0.1158241), np.float32(0.11807435), np.float32(0.106473915), np.float32(0.11052854), np.float32(0.10384144), np.float32(0.088858314), np.float32(0.080581464), np.float32(0.07948042), np.float32(0.0821071), np.float32(0.07064819), np.float32(0.07495753), np.float32(0.07966843), np.float32(0.08786602), np.float32(0.09080129), np.float32(0.118769445), np.float32(0.12696567), np.float32(0.12056708), np.float32(0.116067514), np.float32(0.123503536), np.float32(0.12165156), np.float32(0.10126014), np.float32(0.10771283), np.float32(0.094637126), np.float32(0.07283014), np.float32(0.065285005), np.float32(0.060635164), np.float32(0.056297522), np.float32(0.05093173), np.float32(0.056478713), np.float32(0.06083348), np.float32(0.063421495), np.float32(0.058298424), np.float32(0.060418464), np.float32(0.06587063), np.float32(0.06380651), np.float32(0.06546855), np.float32(0.064454444), np.float32(0.06917569), np.float32(0.069722995), np.float32(0.065587275), np.float32(0.06732351), np.float32(0.059552107), np.float32(0.06253908), np.float32(0.0652172), np.float32(0.05951078), np.float32(0.059677), np.float32(0.06647306), np.float32(0.06705985), np.float32(0.070853785), np.float32(0.07823274), np.float32(0.08440206), np.float32(0.085536465), np.float32(0.08382292), np.float32(0.076932155), np.float32(0.076196544), np.float32(0.0869097), np.float32(0.07644865), np.float32(0.07360674), np.float32(0.08130213), np.float32(0.08031558), np.float32(0.074725024), np.float32(0.074541695), np.float32(0.08943848), np.float32(0.09411841), np.float32(0.0902302), np.float32(0.095950104), np.float32(0.10121138), np.float32(0.09594162), np.float32(0.08933179), np.float32(0.09441478), np.float32(0.096559584), np.float32(0.102259025), np.float32(0.10006505), np.float32(0.11328016), np.float32(0.09489514), np.float32(0.09572251), np.float32(0.10581884), np.float32(0.12555118), np.float32(0.13145341), np.float32(0.12838703), np.float32(0.13254263), np.float32(0.1398867), np.float32(0.13622007)], 'MSATMSSARNSVVSLSSNGSVKVETRLVSNERSSSIQQEGAMLPSSSSKDDDLLSTSSDEVENMATRTLQQLEESTSIISANSDDDSVKKEKQAEKDVEKGNGKEEKANIQNEFGVCGWILTILSYLLIFFTLPISACMCIKVVQEYERAVIFRLGRLMPGGAKGPGIFFIVPCIDTYRKVDLRVLSFEVPPQEILSKDSVTVAVDAVVYFRISNATISVTNVEDAARSTKLLAQTTLRNILGTKTLAEMLSDREAISHQMQTTLDEATEPWGVKVERVEVKDVRLPVQLQRAMAAEAEAAREARAKVIVAEGEQKASRALKEAAEVIAESPSALQLRYLQTLNSISAEKNSTIIFPFPIDLLSAFLQRTPPKVEEPPSLPKKIRSCCLYKYPDWVQGMVGSEGGGGHGHSHGGGGGGLGSSQGAFHPSQAGSGPSTTTTSGRPLLRSMREAQFHSAAPPISAPNQSQTSVSQLDPALLIR': [np.float32(0.95242697), np.float32(0.95616), np.float32(0.9591908), np.float32(0.96104544), np.float32(0.9606052), np.float32(0.96057266), np.float32(0.96551335), np.float32(0.96971613), np.float32(0.9706203), np.float32(0.9714646), np.float32(0.97285366), np.float32(0.97371554), np.float32(0.97446364), np.float32(0.9730584), np.float32(0.970564), np.float32(0.9720524), np.float32(0.9720181), np.float32(0.96910053), np.float32(0.96929526), np.float32(0.96918553), np.float32(0.9713669), np.float32(0.9678045), np.float32(0.9675115), np.float32(0.96762824), np.float32(0.96936136), np.float32(0.968435), np.float32(0.966912), np.float32(0.96774745), np.float32(0.9671952), np.float32(0.9689039), np.float32(0.96878684), np.float32(0.97199655), np.float32(0.97315896), np.float32(0.97330123), np.float32(0.9730003), np.float32(0.9739241), np.float32(0.9740708), np.float32(0.974998), np.float32(0.9743329), np.float32(0.9729989), np.float32(0.9728009), np.float32(0.9754754), np.float32(0.97726655), np.float32(0.97530025), np.float32(0.97510827), np.float32(0.97254264), np.float32(0.97011167), np.float32(0.96788543), np.float32(0.9641377), np.float32(0.95758903), np.float32(0.9545391), np.float32(0.9461675), np.float32(0.9427658), np.float32(0.9365525), np.float32(0.9195588), np.float32(0.9168232), np.float32(0.90197), np.float32(0.88751256), np.float32(0.87253845), np.float32(0.84624016), np.float32(0.8261066), np.float32(0.813397), np.float32(0.843327), np.float32(0.82764804), np.float32(0.8222938), np.float32(0.81891227), np.float32(0.8236465), np.float32(0.84332836), np.float32(0.85005647), np.float32(0.85176694), np.float32(0.87789977), np.float32(0.87514997), np.float32(0.8784364), np.float32(0.8884107), np.float32(0.89696175), np.float32(0.90676206), np.float32(0.90814626), np.float32(0.92690694), np.float32(0.9280057), np.float32(0.92546654), np.float32(0.93653125), np.float32(0.9346419), np.float32(0.93227434), np.float32(0.93250626), np.float32(0.938399), np.float32(0.93684894), np.float32(0.9381406), np.float32(0.9429313), np.float32(0.9523597), np.float32(0.9567199), np.float32(0.9596484), np.float32(0.9607493), np.float32(0.9650864), np.float32(0.9626637), np.float32(0.9575348), np.float32(0.9569817), np.float32(0.94533354), np.float32(0.94060403), np.float32(0.9252434), np.float32(0.9176072), np.float32(0.9107922), np.float32(0.90077215), np.float32(0.8840262), np.float32(0.8522517), np.float32(0.784683), np.float32(0.74932754), np.float32(0.6904554), np.float32(0.653479), np.float32(0.55366945), np.float32(0.5112332), np.float32(0.44940373), np.float32(0.42985445), np.float32(0.39446947), np.float32(0.3754173), np.float32(0.3953261), np.float32(0.39490795), np.float32(0.38720968), np.float32(0.31994626), np.float32(0.31573546), np.float32(0.29292113), np.float32(0.25539154), np.float32(0.25822103), np.float32(0.22508642), np.float32(0.24384417), np.float32(0.24384417), np.float32(0.2018616), np.float32(0.21993068), np.float32(0.25260517), np.float32(0.20842215), np.float32(0.20106205), np.float32(0.24557011), np.float32(0.20912877), np.float32(0.18835059), np.float32(0.22790504), np.float32(0.24472083), np.float32(0.22250086), np.float32(0.19649881), np.float32(0.24926302), np.float32(0.20284167), np.float32(0.19975254), np.float32(0.19419031), np.float32(0.19465604), np.float32(0.19865096), np.float32(0.14286081), np.float32(0.12159272), np.float32(0.11546538), np.float32(0.11140041), np.float32(0.11256666), np.float32(0.11338135), np.float32(0.12081418), np.float32(0.11385718), np.float32(0.114022896), np.float32(0.1490506), np.float32(0.14918812), np.float32(0.15701361), np.float32(0.16377549), np.float32(0.16229314), np.float32(0.1523481), np.float32(0.14489698), np.float32(0.1297411), np.float32(0.14331475), np.float32(0.12907936), np.float32(0.11244467), np.float32(0.07870174), np.float32(0.07465958), np.float32(0.05516682), np.float32(0.056487657), np.float32(0.062381625), np.float32(0.06470677), np.float32(0.06090153), np.float32(0.06184792), np.float32(0.069019906), np.float32(0.06648652), np.float32(0.06536166), np.float32(0.06256745), np.float32(0.06546019), np.float32(0.054232396), np.float32(0.053143922), np.float32(0.050473396), np.float32(0.055188145), np.float32(0.05998499), np.float32(0.06407634), np.float32(0.07295393), np.float32(0.08202281), np.float32(0.0846563), np.float32(0.09726736), np.float32(0.114525974), np.float32(0.12087543), np.float32(0.124338806), np.float32(0.12910226), np.float32(0.13452467), np.float32(0.11611371), np.float32(0.09973769), np.float32(0.100332335), np.float32(0.09799944), np.float32(0.08795692), np.float32(0.077663735), np.float32(0.07638267), np.float32(0.07632686), np.float32(0.06489932), np.float32(0.06761248), np.float32(0.057207745), np.float32(0.06449822), np.float32(0.065113015), np.float32(0.059832443), np.float32(0.058143493), np.float32(0.048620827), np.float32(0.046155676), np.float32(0.043018218), np.float32(0.042781364), np.float32(0.04011449), np.float32(0.033146396), np.float32(0.035014164), np.float32(0.03898318), np.float32(0.036213163), np.float32(0.039738424), np.float32(0.047393464), np.float32(0.050969597), np.float32(0.05472799), np.float32(0.06775392), np.float32(0.07965747), np.float32(0.0900636), np.float32(0.09224433), np.float32(0.10390179), np.float32(0.10201414), np.float32(0.10991077), np.float32(0.10748202), np.float32(0.10877163), np.float32(0.11064967), np.float32(0.10437648), np.float32(0.109021), np.float32(0.10582737), np.float32(0.105144136), np.float32(0.10928913), np.float32(0.108935185), np.float32(0.104813114), np.float32(0.09642762), np.float32(0.101328164), np.float32(0.10104346), np.float32(0.09592285), np.float32(0.09130352), np.float32(0.09647633), np.float32(0.102798834), np.float32(0.1061186), np.float32(0.11308522), np.float32(0.114103846), np.float32(0.117648244), np.float32(0.13993979), np.float32(0.13760947), np.float32(0.14491057), np.float32(0.16231395), np.float32(0.16819267), np.float32(0.17303008), np.float32(0.18735053), np.float32(0.23413078), np.float32(0.25745493), np.float32(0.25207385), np.float32(0.21073647), np.float32(0.21422175), np.float32(0.23612311), np.float32(0.2546343), np.float32(0.2931401), np.float32(0.29088387), np.float32(0.31247663), np.float32(0.30037498), np.float32(0.30938712), np.float32(0.33717924), np.float32(0.301138), np.float32(0.29157206), np.float32(0.3578472), np.float32(0.3955125), np.float32(0.3739121), np.float32(0.3921036), np.float32(0.44155905), np.float32(0.43011627), np.float32(0.46788186), np.float32(0.45694256), np.float32(0.4627841), np.float32(0.42264786), np.float32(0.39024842), np.float32(0.41558212), np.float32(0.41719034), np.float32(0.40924823), np.float32(0.37950063), np.float32(0.39402834), np.float32(0.39012226), np.float32(0.35739073), np.float32(0.33024737), np.float32(0.32555196), np.float32(0.30057976), np.float32(0.30023542), np.float32(0.30626428), np.float32(0.31626758), np.float32(0.3283696), np.float32(0.31040666), np.float32(0.31746337), np.float32(0.29260507), np.float32(0.3125502), np.float32(0.35186252), np.float32(0.39538074), np.float32(0.40281487), np.float32(0.43290418), np.float32(0.43252268), np.float32(0.44663388), np.float32(0.44505864), np.float32(0.43917474), np.float32(0.46263352), np.float32(0.47082832), np.float32(0.44407937), np.float32(0.4184661), np.float32(0.44547534), np.float32(0.44641504), np.float32(0.38369477), np.float32(0.39394647), np.float32(0.40575108), np.float32(0.44418886), np.float32(0.4562173), np.float32(0.46307707), np.float32(0.4954605), np.float32(0.46916372), np.float32(0.45948267), np.float32(0.42648757), np.float32(0.38578573), np.float32(0.38976747), np.float32(0.3619392), np.float32(0.3486876), np.float32(0.27117667), np.float32(0.19110343), np.float32(0.19649413), np.float32(0.19920887), np.float32(0.19310734), np.float32(0.1765149), np.float32(0.1750512), np.float32(0.18766573), np.float32(0.16599415), np.float32(0.17849311), np.float32(0.18776032), np.float32(0.20681277), np.float32(0.22322886), np.float32(0.26389912), np.float32(0.27490497), np.float32(0.28144217), np.float32(0.28083983), np.float32(0.29649112), np.float32(0.2834831), np.float32(0.30621728), np.float32(0.2776081), np.float32(0.26529583), np.float32(0.24731115), np.float32(0.2276669), np.float32(0.19216141), np.float32(0.1841067), np.float32(0.19005436), np.float32(0.19745375), np.float32(0.18225205), np.float32(0.16775869), np.float32(0.18542302), np.float32(0.17423683), np.float32(0.18459505), np.float32(0.20108281), np.float32(0.20565015), np.float32(0.20641796), np.float32(0.18809827), np.float32(0.18479466), np.float32(0.25187156), np.float32(0.28773624), np.float32(0.34368712), np.float32(0.36922145), np.float32(0.4215109), np.float32(0.42183927), np.float32(0.4893902), np.float32(0.5359963), np.float32(0.5156822), np.float32(0.519436), np.float32(0.5262177), np.float32(0.49074888), np.float32(0.44110757), np.float32(0.38344052), np.float32(0.4019426), np.float32(0.43253508), np.float32(0.37408614), np.float32(0.37956613), np.float32(0.40788236), np.float32(0.43435538), np.float32(0.39807642), np.float32(0.34583083), np.float32(0.33982998), np.float32(0.42540357), np.float32(0.4159927), np.float32(0.42966202), np.float32(0.5620189), np.float32(0.5195793), np.float32(0.669885), np.float32(0.7518766), np.float32(0.79112494), np.float32(0.8257682), np.float32(0.8820426), np.float32(0.9011278), np.float32(0.9081906), np.float32(0.9217108), np.float32(0.9301694), np.float32(0.9351843), np.float32(0.94116896), np.float32(0.9515757), np.float32(0.9583716), np.float32(0.96596074), np.float32(0.97330743), np.float32(0.97710514), np.float32(0.9796525), np.float32(0.98328835), np.float32(0.986772), np.float32(0.9891311), np.float32(0.9894254), np.float32(0.9900613), np.float32(0.9905455), np.float32(0.99072886), np.float32(0.9906031), np.float32(0.9902327), np.float32(0.9902962), np.float32(0.9901659), np.float32(0.9900759), np.float32(0.99016905), np.float32(0.9899469), np.float32(0.9899642), np.float32(0.9897239), np.float32(0.9893449), np.float32(0.9889464), np.float32(0.9886651), np.float32(0.98829424), np.float32(0.98811346), np.float32(0.98744756), np.float32(0.98664564), np.float32(0.9860947), np.float32(0.98539495), np.float32(0.9852245), np.float32(0.9841577), np.float32(0.9832049), np.float32(0.9826575), np.float32(0.98170716), np.float32(0.98125035), np.float32(0.9790388), np.float32(0.9783876), np.float32(0.9793259), np.float32(0.9793864), np.float32(0.9794095), np.float32(0.97952783), np.float32(0.98105407), np.float32(0.9808622), np.float32(0.98019284), np.float32(0.9816507), np.float32(0.98078513), np.float32(0.9792589), np.float32(0.9791462), np.float32(0.97808206), np.float32(0.97715205), np.float32(0.97453916), np.float32(0.97357833), np.float32(0.9719447), np.float32(0.97082305), np.float32(0.9704991), np.float32(0.9705199), np.float32(0.9708584), np.float32(0.97147447), np.float32(0.97032344), np.float32(0.9710197), np.float32(0.9712877), np.float32(0.96933854), np.float32(0.966989), np.float32(0.9692718), np.float32(0.96945167), np.float32(0.9692508), np.float32(0.97070676), np.float32(0.967109), np.float32(0.9602952), np.float32(0.96174675), np.float32(0.9621883), np.float32(0.9612747), np.float32(0.9460947), np.float32(0.9403918), np.float32(0.9478681), np.float32(0.9533546)], 'MAAQTVLVTGASGYIAAHVVKAFLKKGYNVRGTVRSEKTAEEVHKTHSKYAEQLSVAIVPDMAAANAFDEAVKGVDGIIHTASPFILNATDFEKELMQPAIRGTTSILEAAQKYNPAVSRIVVTSSFASVLDPTQGQRPGYVYKEADWNPITVEQANSNPVMAYLASKTFAERAVFDYVDANKPNFTVATLCPPMVYGPIAHSVADVKSLNTSSGDINRLIDGSEKSVPDTSFHAFADVRDLAEAHVLAFEKPEAAGQRYLIANSAYSYQQICDIIREKFPEQSELTPKGDTGAPLPPAYRLDTTKAATELGLKFRPLQETIVDMVNSLLKLHH': [np.float32(0.09094785), np.float32(0.08329207), np.float32(0.08644833), np.float32(0.07407036), np.float32(0.05128993), np.float32(0.044146333), np.float32(0.040883757), np.float32(0.031400938), np.float32(0.027348239), np.float32(0.027216213), np.float32(0.030575603), np.float32(0.025035052), np.float32(0.025707437), np.float32(0.028714692), np.float32(0.03998346), np.float32(0.049455814), np.float32(0.05020282), np.float32(0.06431707), np.float32(0.07389182), np.float32(0.09174733), np.float32(0.10383609), np.float32(0.10646547), np.float32(0.10818757), np.float32(0.11277283), np.float32(0.10334511), np.float32(0.10967274), np.float32(0.12004183), np.float32(0.12339333), np.float32(0.12510118), np.float32(0.14813828), np.float32(0.15501493), np.float32(0.16680016), np.float32(0.19542511), np.float32(0.21783133), np.float32(0.23339368), np.float32(0.26217487), np.float32(0.26750335), np.float32(0.2625633), np.float32(0.2263274), np.float32(0.2201198), np.float32(0.2262123), np.float32(0.21725482), np.float32(0.203652), np.float32(0.1698826), np.float32(0.16803668), np.float32(0.15542604), np.float32(0.15049471), np.float32(0.14114049), np.float32(0.14352417), np.float32(0.13606387), np.float32(0.11276015), np.float32(0.11053396), np.float32(0.11248045), np.float32(0.10351979), np.float32(0.104428306), np.float32(0.10780856), np.float32(0.11897387), np.float32(0.09821436), np.float32(0.11320699), np.float32(0.10779792), np.float32(0.08796687), np.float32(0.09689219), np.float32(0.123889126), np.float32(0.11966042), np.float32(0.122384906), np.float32(0.121879496), np.float32(0.13999616), np.float32(0.12828425), np.float32(0.12420699), np.float32(0.12501822), np.float32(0.14158818), np.float32(0.12183526), np.float32(0.10906812), np.float32(0.0992456), np.float32(0.081412904), np.float32(0.085420616), np.float32(0.08763047), np.float32(0.084242105), np.float32(0.088384025), np.float32(0.096737996), np.float32(0.09070699), np.float32(0.08598767), np.float32(0.08205735), np.float32(0.09092739), np.float32(0.08680694), np.float32(0.0686837), np.float32(0.07195871), np.float32(0.089079596), np.float32(0.088114135), np.float32(0.07902337), np.float32(0.09263035), np.float32(0.0966569), np.float32(0.09104281), np.float32(0.08300135), np.float32(0.07844427), np.float32(0.07545219), np.float32(0.066040896), np.float32(0.06653409), np.float32(0.06685456), np.float32(0.063056394), np.float32(0.06151599), np.float32(0.06828828), np.float32(0.06552694), np.float32(0.06312813), np.float32(0.07025047), np.float32(0.07219776), np.float32(0.06168599), np.float32(0.05605431), np.float32(0.059268925), np.float32(0.053127296), np.float32(0.044672668), np.float32(0.039719265), np.float32(0.04113135), np.float32(0.040932737), np.float32(0.037142325), np.float32(0.035002116), np.float32(0.034186292), np.float32(0.032825295), np.float32(0.033810552), np.float32(0.0347514), np.float32(0.037162293), np.float32(0.036249995), np.float32(0.04298227), np.float32(0.05048777), np.float32(0.050946657), np.float32(0.053257335), np.float32(0.05642329), np.float32(0.051771574), np.float32(0.052338753), np.float32(0.051468037), np.float32(0.051583868), np.float32(0.050978407), np.float32(0.05342614), np.float32(0.065165825), np.float32(0.06882847), np.float32(0.08544597), np.float32(0.09133019), np.float32(0.09814502), np.float32(0.10451181), np.float32(0.113259435), np.float32(0.11456927), np.float32(0.10155511), np.float32(0.10643328), np.float32(0.12131629), np.float32(0.11467398), np.float32(0.109504156), np.float32(0.10267304), np.float32(0.0923929), np.float32(0.086984284), np.float32(0.07438792), np.float32(0.06407029), np.float32(0.057919595), np.float32(0.056379363), np.float32(0.05878936), np.float32(0.05788799), np.float32(0.060717855), np.float32(0.0624492), np.float32(0.060431767), np.float32(0.06307006), np.float32(0.06026623), np.float32(0.060229648), np.float32(0.057699703), np.float32(0.050562985), np.float32(0.047914546), np.float32(0.04276077), np.float32(0.04684401), np.float32(0.04132209), np.float32(0.035223845), np.float32(0.037900224), np.float32(0.03784792), np.float32(0.038691547), np.float32(0.040750034), np.float32(0.044047955), np.float32(0.052058447), np.float32(0.051880542), np.float32(0.051904872), np.float32(0.051904332), np.float32(0.057849698), np.float32(0.060030162), np.float32(0.05715408), np.float32(0.051040653), np.float32(0.04795119), np.float32(0.053000417), np.float32(0.05042043), np.float32(0.04518414), np.float32(0.047469076), np.float32(0.04675075), np.float32(0.051759053), np.float32(0.05982509), np.float32(0.05809422), np.float32(0.06696137), np.float32(0.0666304), np.float32(0.063377365), np.float32(0.06768592), np.float32(0.054543495), np.float32(0.046235196), np.float32(0.043451227), np.float32(0.043906067), np.float32(0.043210324), np.float32(0.047896106), np.float32(0.056071363), np.float32(0.05906739), np.float32(0.061373036), np.float32(0.071896195), np.float32(0.07464039), np.float32(0.068340614), np.float32(0.071013264), np.float32(0.07875125), np.float32(0.081591904), np.float32(0.07778083), np.float32(0.08509565), np.float32(0.09380921), np.float32(0.10076441), np.float32(0.11112296), np.float32(0.1326465), np.float32(0.15395114), np.float32(0.13852596), np.float32(0.14091152), np.float32(0.15166335), np.float32(0.16448796), np.float32(0.13770881), np.float32(0.13671793), np.float32(0.14960591), np.float32(0.1346758), np.float32(0.118770644), np.float32(0.10476438), np.float32(0.094321795), np.float32(0.08230509), np.float32(0.089792244), np.float32(0.09627896), np.float32(0.08542572), np.float32(0.07557178), np.float32(0.0796706), np.float32(0.08518735), np.float32(0.07234918), np.float32(0.07124712), np.float32(0.06836872), np.float32(0.06179647), np.float32(0.05643261), np.float32(0.05528255), np.float32(0.057770472), np.float32(0.061205104), np.float32(0.06137193), np.float32(0.06633635), np.float32(0.06744323), np.float32(0.07471151), np.float32(0.07419227), np.float32(0.08102179), np.float32(0.07862995), np.float32(0.07385915), np.float32(0.06765324), np.float32(0.07450674), np.float32(0.06689239), np.float32(0.06466489), np.float32(0.067889124), np.float32(0.07142249), np.float32(0.063310206), np.float32(0.060403734), np.float32(0.06649965), np.float32(0.070121445), np.float32(0.0658207), np.float32(0.060026437), np.float32(0.06652803), np.float32(0.054694623), np.float32(0.049091253), np.float32(0.048441462), np.float32(0.050572604), np.float32(0.052509766), np.float32(0.04904782), np.float32(0.053652357), np.float32(0.061319523), np.float32(0.062687635), np.float32(0.06775634), np.float32(0.07580186), np.float32(0.08127498), np.float32(0.08728597), np.float32(0.10226701), np.float32(0.1286198), np.float32(0.1507853), np.float32(0.18116996), np.float32(0.23454385), np.float32(0.27742204), np.float32(0.3062821), np.float32(0.3213355), np.float32(0.38893747), np.float32(0.4425967), np.float32(0.478064), np.float32(0.50454974), np.float32(0.50891626), np.float32(0.5659731), np.float32(0.58580387), np.float32(0.60292333), np.float32(0.63245046), np.float32(0.6728707), np.float32(0.67961526), np.float32(0.68026257), np.float32(0.69717795), np.float32(0.72070026), np.float32(0.79432464), np.float32(0.8020125), np.float32(0.79715794), np.float32(0.78498584), np.float32(0.7788972), np.float32(0.71656746), np.float32(0.6964598), np.float32(0.66494644), np.float32(0.62165225), np.float32(0.5502039), np.float32(0.5693049), np.float32(0.47423017), np.float32(0.357162), np.float32(0.24140851), np.float32(0.22428955), np.float32(0.19198878), np.float32(0.17104964), np.float32(0.14372523), np.float32(0.14147572), np.float32(0.12744881), np.float32(0.118351504), np.float32(0.14789684), np.float32(0.17403345), np.float32(0.17784168), np.float32(0.18613046), np.float32(0.2087081), np.float32(0.20849155), np.float32(0.21968567), np.float32(0.24192025), np.float32(0.24880518), np.float32(0.2559192), np.float32(0.25654042), np.float32(0.2827254), np.float32(0.30731976), np.float32(0.32489145), np.float32(0.40213528)], 'MVSPLYLSSNIFILFCSSLLFCFLCIPNALADDTPKTRLKALQKAGIFPKLTGEVFRADKALGVEYQGGLQVTMGNFLTPAQTAKSPHIRFQGDPDSTYTLMLIDPDAPTIADPKWGPWRHWIVVNIPGERQSSNSAQSTQLTSYVGPAPPPKTGDHRYIFLLYKQPSFNKNYPPLSETFDDRRNFNFTDYAIKTGLKLHAVNFFYSKNAQS': [np.float32(0.90559655), np.float32(0.90135807), np.float32(0.90260607), np.float32(0.8862358), np.float32(0.88446534), np.float32(0.8757782), np.float32(0.8498558), np.float32(0.81609946), np.float32(0.80058354), np.float32(0.79654217), np.float32(0.7735386), np.float32(0.77121365), np.float32(0.76644117), np.float32(0.7429718), np.float32(0.7462625), np.float32(0.74620104), np.float32(0.7604572), np.float32(0.7339911), np.float32(0.7492249), np.float32(0.74654055), np.float32(0.7467622), np.float32(0.73797053), np.float32(0.73078525), np.float32(0.7405356), np.float32(0.725801), np.float32(0.72168094), np.float32(0.7167552), np.float32(0.7062569), np.float32(0.7103116), np.float32(0.71777785), np.float32(0.6542658), np.float32(0.6876581), np.float32(0.708496), np.float32(0.5709147), np.float32(0.551751), np.float32(0.538144), np.float32(0.51623154), np.float32(0.4946842), np.float32(0.53915256), np.float32(0.46583274), np.float32(0.44442397), np.float32(0.44272295), np.float32(0.44096127), np.float32(0.40945736), np.float32(0.25979325), np.float32(0.22828157), np.float32(0.1932524), np.float32(0.22649597), np.float32(0.18770608), np.float32(0.1921623), np.float32(0.19589804), np.float32(0.17810036), np.float32(0.16851874), np.float32(0.16065729), np.float32(0.15997523), np.float32(0.15808687), np.float32(0.1447497), np.float32(0.1424718), np.float32(0.15020281), np.float32(0.13661672), np.float32(0.13710469), np.float32(0.13041861), np.float32(0.11747871), np.float32(0.123992145), np.float32(0.12554145), np.float32(0.13294137), np.float32(0.12403846), np.float32(0.13605261), np.float32(0.15314923), np.float32(0.17020048), np.float32(0.20617825), np.float32(0.23466434), np.float32(0.23340197), np.float32(0.29399827), np.float32(0.26394287), np.float32(0.19035445), np.float32(0.1377237), np.float32(0.13123997), np.float32(0.14556617), np.float32(0.116437), np.float32(0.109082766), np.float32(0.10637148), np.float32(0.11386627), np.float32(0.12915544), np.float32(0.1473164), np.float32(0.1451908), np.float32(0.14485759), np.float32(0.13684562), np.float32(0.124404654), np.float32(0.10759449), np.float32(0.101887144), np.float32(0.08873404), np.float32(0.075526536), np.float32(0.06743591), np.float32(0.058840986), np.float32(0.06409106), np.float32(0.061389178), np.float32(0.049918152), np.float32(0.051416654), np.float32(0.053665314), np.float32(0.0527754), np.float32(0.058451053), np.float32(0.06031154), np.float32(0.072972395), np.float32(0.067522876), np.float32(0.0670041), np.float32(0.06900793), np.float32(0.060562003), np.float32(0.052759137), np.float32(0.05524933), np.float32(0.054553468), np.float32(0.05420138), np.float32(0.05724126), np.float32(0.05923679), np.float32(0.059981227), np.float32(0.06306531), np.float32(0.06702239), np.float32(0.074650556), np.float32(0.07939896), np.float32(0.08023609), np.float32(0.08569263), np.float32(0.09591733), np.float32(0.1229296), np.float32(0.13953458), np.float32(0.15060179), np.float32(0.16513039), np.float32(0.17872822), np.float32(0.18448763), np.float32(0.21569815), np.float32(0.21038882), np.float32(0.21209519), np.float32(0.22575882), np.float32(0.25500515), np.float32(0.25932956), np.float32(0.2891229), np.float32(0.29006475), np.float32(0.2904003), np.float32(0.32498172), np.float32(0.3734069), np.float32(0.41314682), np.float32(0.5059995), np.float32(0.56525993), np.float32(0.5441973), np.float32(0.4593951), np.float32(0.42122278), np.float32(0.39293244), np.float32(0.35085002), np.float32(0.30668995), np.float32(0.31249303), np.float32(0.3100107), np.float32(0.27204505), np.float32(0.24715672), np.float32(0.20202246), np.float32(0.16450925), np.float32(0.14727075), np.float32(0.16248202), np.float32(0.15796246), np.float32(0.14599976), np.float32(0.1229238), np.float32(0.140376), np.float32(0.14146595), np.float32(0.13118926), np.float32(0.13314399), np.float32(0.11292829), np.float32(0.10025187), np.float32(0.08940106), np.float32(0.08852591), np.float32(0.08735674), np.float32(0.081902646), np.float32(0.08548419), np.float32(0.089692876), np.float32(0.101003535), np.float32(0.12775892), np.float32(0.1406077), np.float32(0.1506711), np.float32(0.17968275), np.float32(0.20265676), np.float32(0.22596417), np.float32(0.20580617), np.float32(0.21419662), np.float32(0.21590005), np.float32(0.19913206), np.float32(0.20164543), np.float32(0.2220474), np.float32(0.19071813), np.float32(0.18194725), np.float32(0.18163638), np.float32(0.18387124), np.float32(0.19894207), np.float32(0.17253296), np.float32(0.1550503), np.float32(0.14986016), np.float32(0.16983551), np.float32(0.14967345), np.float32(0.11751328), np.float32(0.10421212), np.float32(0.10515969), np.float32(0.10412782), np.float32(0.10966713), np.float32(0.113097765), np.float32(0.12564586), np.float32(0.14056185), np.float32(0.14556451), np.float32(0.13768604), np.float32(0.126566), np.float32(0.13782452), np.float32(0.14836256), np.float32(0.15486185), np.float32(0.15108351), np.float32(0.17735298), np.float32(0.1813473), np.float32(0.19937208)], 'MSNTLRPYLTAVRSSLTAALCIENFSSQVAERHNTPEVESGTLFLLVLWSSYLSSKSKEVLLNPLVISRNENEKVLIESSVNSIRVSIKIKQADDLERILCHKFSRFMMLRAESFVILRRVPVDGYDISFLITNRHTEQMYKHKLVDFIVHFMEEVDKEISEMKLSVNTRARIVAESYLSQCCTLLGMMMGMMMMIVVVVLGKEEIGITEDRC': [np.float32(0.5552141), np.float32(0.56503624), np.float32(0.60932726), np.float32(0.57711804), np.float32(0.46145818), np.float32(0.441925), np.float32(0.410386), np.float32(0.47669348), np.float32(0.3494562), np.float32(0.37004763), np.float32(0.3263597), np.float32(0.30252236), np.float32(0.32582045), np.float32(0.20655186), np.float32(0.20530555), np.float32(0.19078107), np.float32(0.18617907), np.float32(0.20587824), np.float32(0.19584869), np.float32(0.21028928), np.float32(0.2074237), np.float32(0.22296423), np.float32(0.25986177), np.float32(0.25966308), np.float32(0.28582767), np.float32(0.2877425), np.float32(0.25532064), np.float32(0.26635587), np.float32(0.25500625), np.float32(0.22979352), np.float32(0.21280059), np.float32(0.21138462), np.float32(0.18979275), np.float32(0.22120634), np.float32(0.22849879), np.float32(0.22241879), np.float32(0.17247906), np.float32(0.19491495), np.float32(0.18153518), np.float32(0.18708424), np.float32(0.16381173), np.float32(0.15205535), np.float32(0.12315909), np.float32(0.09088945), np.float32(0.09547465), np.float32(0.094950505), np.float32(0.0854727), np.float32(0.08766294), np.float32(0.07330212), np.float32(0.06555941), np.float32(0.06519992), np.float32(0.061715145), np.float32(0.0634715), np.float32(0.06965136), np.float32(0.084316984), np.float32(0.089916505), np.float32(0.107270874), np.float32(0.1359345), np.float32(0.21256545), np.float32(0.27136546), np.float32(0.28756067), np.float32(0.29899034), np.float32(0.28518763), np.float32(0.27066186), np.float32(0.25819966), np.float32(0.23364975), np.float32(0.22494158), np.float32(0.20493577), np.float32(0.19624777), np.float32(0.19812742), np.float32(0.19072977), np.float32(0.16269334), np.float32(0.15249392), np.float32(0.17054503), np.float32(0.17404634), np.float32(0.18177137), np.float32(0.17524911), np.float32(0.19546823), np.float32(0.17193465), np.float32(0.17623305), np.float32(0.1812734), np.float32(0.18587805), np.float32(0.17884432), np.float32(0.16841747), np.float32(0.12720133), np.float32(0.11873416), np.float32(0.109301016), np.float32(0.09428828), np.float32(0.088596374), np.float32(0.0858048), np.float32(0.08370371), np.float32(0.08066643), np.float32(0.0723631), np.float32(0.07010839), np.float32(0.06536595), np.float32(0.06197967), np.float32(0.060993012), np.float32(0.05796568), np.float32(0.05752455), np.float32(0.056082394), np.float32(0.05954028), np.float32(0.058965966), np.float32(0.059400305), np.float32(0.051298518), np.float32(0.047625113), np.float32(0.043646205), np.float32(0.037962083), np.float32(0.03680057), np.float32(0.04201342), np.float32(0.03948646), np.float32(0.038162105), np.float32(0.04155301), np.float32(0.048763424), np.float32(0.054688912), np.float32(0.052350968), np.float32(0.05189076), np.float32(0.04945439), np.float32(0.046567257), np.float32(0.04303747), np.float32(0.04282332), np.float32(0.042960394), np.float32(0.04173453), np.float32(0.046748113), np.float32(0.05208368), np.float32(0.057470195), np.float32(0.05560858), np.float32(0.05688197), np.float32(0.06810733), np.float32(0.074806884), np.float32(0.07698131), np.float32(0.08777776), np.float32(0.09654234), np.float32(0.10086245), np.float32(0.09388158), np.float32(0.08821664), np.float32(0.09518658), np.float32(0.08493246), np.float32(0.07015978), np.float32(0.066223316), np.float32(0.06873383), np.float32(0.069642365), np.float32(0.064167306), np.float32(0.077828124), np.float32(0.08734618), np.float32(0.08175549), np.float32(0.08496825), np.float32(0.102422155), np.float32(0.10420992), np.float32(0.10198916), np.float32(0.10481401), np.float32(0.10973125), np.float32(0.10208504), np.float32(0.1073615), np.float32(0.11098613), np.float32(0.109149285), np.float32(0.09453691), np.float32(0.09197998), np.float32(0.108466834), np.float32(0.11810744), np.float32(0.11218998), np.float32(0.13123584), np.float32(0.13804957), np.float32(0.13918321), np.float32(0.12298623), np.float32(0.122122586), np.float32(0.12541696), np.float32(0.12900154), np.float32(0.1318235), np.float32(0.13546243), np.float32(0.13129126), np.float32(0.11173812), np.float32(0.10262433), np.float32(0.10511282), np.float32(0.11180987), np.float32(0.1111052), np.float32(0.10277382), np.float32(0.09585937), np.float32(0.09478044), np.float32(0.09457263), np.float32(0.08355806), np.float32(0.09017788), np.float32(0.117314234), np.float32(0.12797955), np.float32(0.14215587), np.float32(0.1514252), np.float32(0.15861365), np.float32(0.15180948), np.float32(0.16571452), np.float32(0.1900615), np.float32(0.2114087), np.float32(0.18042642), np.float32(0.18013519), np.float32(0.17634973), np.float32(0.18165189), np.float32(0.21690899), np.float32(0.23075442), np.float32(0.23853609), np.float32(0.2265146), np.float32(0.25731704), np.float32(0.2807271), np.float32(0.31411064), np.float32(0.3096479), np.float32(0.3055928), np.float32(0.3257929), np.float32(0.31662518), np.float32(0.33363506), np.float32(0.33282977), np.float32(0.31808951), np.float32(0.3280404), np.float32(0.33199063), np.float32(0.37426326), np.float32(0.3890177), np.float32(0.6740932)], 'MKEWSCCKKRSHDFSLFLEIPGCKTGKHTTEKPVLTKPTTGVKKPSPPSSMTNTLGKELCARCQQGFFCSDHGTQIKGNNKSINETSTIPGASNTDTQAPQKKKKIGMNEPQICKNKGCGKTFTEMENHDTACSYHPGPPVFHDRMRGWQCCNIHVKEFDEFMDIAPCSRGWHNAGPA': [np.float32(0.9403669), np.float32(0.9347928), np.float32(0.935418), np.float32(0.92457604), np.float32(0.91900945), np.float32(0.9092233), np.float32(0.90511936), np.float32(0.8584573), np.float32(0.76873225), np.float32(0.6925328), np.float32(0.6584464), np.float32(0.637144), np.float32(0.6427903), np.float32(0.69205076), np.float32(0.74153394), np.float32(0.7980373), np.float32(0.8080276), np.float32(0.8221022), np.float32(0.85952216), np.float32(0.894185), np.float32(0.906839), np.float32(0.902937), np.float32(0.90790564), np.float32(0.92301613), np.float32(0.9291595), np.float32(0.93112844), np.float32(0.9346548), np.float32(0.94101155), np.float32(0.9440918), np.float32(0.9470676), np.float32(0.9513999), np.float32(0.9559347), np.float32(0.96191865), np.float32(0.9623901), np.float32(0.96265274), np.float32(0.9618958), np.float32(0.9626689), np.float32(0.9628354), np.float32(0.9649235), np.float32(0.96494603), np.float32(0.9642842), np.float32(0.9639617), np.float32(0.96128595), np.float32(0.95886946), np.float32(0.95450556), np.float32(0.9464239), np.float32(0.9334207), np.float32(0.91139627), np.float32(0.8820604), np.float32(0.8802747), np.float32(0.8775936), np.float32(0.8309469), np.float32(0.7739184), np.float32(0.7879415), np.float32(0.74949276), np.float32(0.7033236), np.float32(0.64820784), np.float32(0.5342974), np.float32(0.5319391), np.float32(0.53755194), np.float32(0.6020574), np.float32(0.58952874), np.float32(0.5773815), np.float32(0.563791), np.float32(0.51944953), np.float32(0.53828305), np.float32(0.48916042), np.float32(0.46391225), np.float32(0.44637036), np.float32(0.47204193), np.float32(0.504073), np.float32(0.55966777), np.float32(0.6369806), np.float32(0.67933476), np.float32(0.72699195), np.float32(0.8167634), np.float32(0.83331627), np.float32(0.84572196), np.float32(0.85893375), np.float32(0.8814712), np.float32(0.9050588), np.float32(0.9343509), np.float32(0.9441147), np.float32(0.9513892), np.float32(0.9540181), np.float32(0.9576314), np.float32(0.9622869), np.float32(0.9677023), np.float32(0.97201306), np.float32(0.97474074), np.float32(0.9765726), np.float32(0.9778291), np.float32(0.9786379), np.float32(0.9795192), np.float32(0.98046863), np.float32(0.9793911), np.float32(0.97836405), np.float32(0.9777452), np.float32(0.9760996), np.float32(0.9756085), np.float32(0.9742682), np.float32(0.9723475), np.float32(0.9680489), np.float32(0.9638832), np.float32(0.9546333), np.float32(0.94405633), np.float32(0.9364124), np.float32(0.9204071), np.float32(0.8915934), np.float32(0.86056715), np.float32(0.8224606), np.float32(0.7725776), np.float32(0.7357056), np.float32(0.6946474), np.float32(0.6062657), np.float32(0.5706067), np.float32(0.5531239), np.float32(0.5437), np.float32(0.56610143), np.float32(0.58125097), np.float32(0.5846857), np.float32(0.5245192), np.float32(0.5029481), np.float32(0.48854244), np.float32(0.4676067), np.float32(0.43940058), np.float32(0.46797255), np.float32(0.4604078), np.float32(0.44802058), np.float32(0.42584735), np.float32(0.39782006), np.float32(0.40891406), np.float32(0.39124534), np.float32(0.41120395), np.float32(0.4042264), np.float32(0.4439352), np.float32(0.40745902), np.float32(0.37096494), np.float32(0.3421419), np.float32(0.2976301), np.float32(0.27484357), np.float32(0.23908885), np.float32(0.26392516), np.float32(0.29251337), np.float32(0.30005392), np.float32(0.33218706), np.float32(0.3415186), np.float32(0.33947513), np.float32(0.34348914), np.float32(0.3408247), np.float32(0.33440557), np.float32(0.3676154), np.float32(0.37455037), np.float32(0.38262263), np.float32(0.36668175), np.float32(0.35902557), np.float32(0.27379334), np.float32(0.28802228), np.float32(0.31248268), np.float32(0.34185463), np.float32(0.37069157), np.float32(0.38724807), np.float32(0.4124191), np.float32(0.44825974), np.float32(0.4743059), np.float32(0.5252517), np.float32(0.5613273), np.float32(0.6258191), np.float32(0.6943098), np.float32(0.71779656), np.float32(0.7531291), np.float32(0.78122085), np.float32(0.7910905), np.float32(0.757421), np.float32(0.787831), np.float32(0.8133672), np.float32(0.79620016), np.float32(0.0051790345)], 'GAALHRCAVTATARAGPRGLLHSAPTPGPAAAIQSTDEEFDALWVTYFNKPDIDAWQLRKGMNTLVSYDLVPEPKIVDAALRACRRLNDFASAVGILEAVKDKAGPHKEIYPYVIQELRPTLNELGISTPEDLGLDKV': [np.float32(0.63746595), np.float32(0.778446), np.float32(0.9056063), np.float32(0.93514764), np.float32(0.9111546), np.float32(0.89054793), np.float32(0.94168127), np.float32(0.94320154), np.float32(0.925976), np.float32(0.91611475), np.float32(0.9046923), np.float32(0.86296576), np.float32(0.8906434), np.float32(0.92822665), np.float32(0.9041469), np.float32(0.90201455), np.float32(0.90154856), np.float32(0.8483779), np.float32(0.8278205), np.float32(0.83912253), np.float32(0.87888867), np.float32(0.8456587), np.float32(0.85959023), np.float32(0.81660837), np.float32(0.78361744), np.float32(0.76348007), np.float32(0.76288813), np.float32(0.7454387), np.float32(0.6680838), np.float32(0.6013438), np.float32(0.49214607), np.float32(0.50678235), np.float32(0.43357742), np.float32(0.39337093), np.float32(0.36176893), np.float32(0.35124403), np.float32(0.2849747), np.float32(0.27108195), np.float32(0.24285439), np.float32(0.238718), np.float32(0.22895733), np.float32(0.20464467), np.float32(0.17944439), np.float32(0.16004092), np.float32(0.15145615), np.float32(0.14840673), np.float32(0.13698108), np.float32(0.13457315), np.float32(0.14413503), np.float32(0.15680955), np.float32(0.12420575), np.float32(0.12233315), np.float32(0.13294946), np.float32(0.1239151), np.float32(0.11791217), np.float32(0.12403832), np.float32(0.13665643), np.float32(0.13856688), np.float32(0.14054619), np.float32(0.16541497), np.float32(0.17655677), np.float32(0.16643049), np.float32(0.1711805), np.float32(0.18322012), np.float32(0.16931559), np.float32(0.15168703), np.float32(0.1523823), np.float32(0.15916021), np.float32(0.14549834), np.float32(0.13376325), np.float32(0.14103353), np.float32(0.1391507), np.float32(0.102451675), np.float32(0.11034198), np.float32(0.11901466), np.float32(0.107207775), np.float32(0.11015965), np.float32(0.121801846), np.float32(0.12090964), np.float32(0.1054381), np.float32(0.10766236), np.float32(0.09644947), np.float32(0.097623415), np.float32(0.083489254), np.float32(0.07566359), np.float32(0.06471257), np.float32(0.063690394), np.float32(0.05910144), np.float32(0.056791827), np.float32(0.0642933), np.float32(0.0628591), np.float32(0.06977233), np.float32(0.08350366), np.float32(0.09083265), np.float32(0.09616264), np.float32(0.118646376), np.float32(0.14096262), np.float32(0.14352682), np.float32(0.13102743), np.float32(0.120271005), np.float32(0.11319835), np.float32(0.108608976), np.float32(0.09907511), np.float32(0.09161735), np.float32(0.105148375), np.float32(0.11419783), np.float32(0.10716551), np.float32(0.10438191), np.float32(0.12438388), np.float32(0.12835534), np.float32(0.12254742), np.float32(0.12939677), np.float32(0.15205584), np.float32(0.14825204), np.float32(0.14228258), np.float32(0.14243965), np.float32(0.15305118), np.float32(0.15695833), np.float32(0.16244543), np.float32(0.17078348), np.float32(0.16617306), np.float32(0.16538851), np.float32(0.17852828), np.float32(0.1964075), np.float32(0.19384202), np.float32(0.22644258), np.float32(0.2537726), np.float32(0.28195256), np.float32(0.33002317), np.float32(0.30977023), np.float32(0.2899745), np.float32(0.28052196), np.float32(0.34693843), np.float32(0.3779083), np.float32(0.42154694), np.float32(0.46624866), np.float32(0.33049113), np.float32(0.41281033)], 'MQPQSWNISFHNRATAWRRSAMTEAVAPKLCSLEEELRYWKEAAEKYRQSAEEAQDELQEFQQMSRDYEQELEAELKQCEARNRELLTHNNRLRMELETYKEKFEAQHSEAFRQISTLEGDLAETTAVRDQLQKYIRELEQANDDLERAKRATIMSLEDFEQRMNQVIERNAFLESELDEKENLLESVQRLKDEARDLRQELAVQQKQERRPSLSAAAKEGEKAESPARPPSALPSLPGTPGGPRMTPSTFATPPSSYRRGDGLTGTPLTTSARISALNIVGELLRKVGNLEAKLASCRDFVNDQSPGRLAPCNRAGSAAPSRESPESKAAPNCLPLFDKGLAKRLEFGPAPSSVASQTAQSPQGVVKILL': [np.float32(0.86503714), np.float32(0.86242473), np.float32(0.83936965), np.float32(0.8092819), np.float32(0.8105543), np.float32(0.81714565), np.float32(0.79923534), np.float32(0.7863343), np.float32(0.7779378), np.float32(0.7511139), np.float32(0.7342729), np.float32(0.7384185), np.float32(0.7329899), np.float32(0.72302437), np.float32(0.71959436), np.float32(0.72105944), np.float32(0.69967514), np.float32(0.68441904), np.float32(0.6642628), np.float32(0.65256995), np.float32(0.635281), np.float32(0.64898), np.float32(0.63045144), np.float32(0.6400146), np.float32(0.6399265), np.float32(0.63111484), np.float32(0.6246469), np.float32(0.6316544), np.float32(0.6259479), np.float32(0.6263302), np.float32(0.59581286), np.float32(0.5733167), np.float32(0.5413942), np.float32(0.5184639), np.float32(0.5224851), np.float32(0.54260284), np.float32(0.5462909), np.float32(0.5450743), np.float32(0.5545615), np.float32(0.5278546), np.float32(0.52496487), np.float32(0.5246589), np.float32(0.52871484), np.float32(0.5391015), np.float32(0.5572084), np.float32(0.5569251), np.float32(0.5503765), np.float32(0.5502694), np.float32(0.55716187), np.float32(0.55760276), np.float32(0.55765086), np.float32(0.5556167), np.float32(0.55689913), np.float32(0.5589874), np.float32(0.561989), np.float32(0.5650942), np.float32(0.56964207), np.float32(0.5659314), np.float32(0.57799256), np.float32(0.58667606), np.float32(0.5780191), np.float32(0.56490123), np.float32(0.56721103), np.float32(0.5687419), np.float32(0.56509215), np.float32(0.564166), np.float32(0.5629665), np.float32(0.5650708), np.float32(0.5634881), np.float32(0.56459695), np.float32(0.5684551), np.float32(0.56844), np.float32(0.5662159), np.float32(0.5734187), np.float32(0.56947166), np.float32(0.56944585), np.float32(0.5685267), np.float32(0.5782518), np.float32(0.5703289), np.float32(0.57421535), np.float32(0.5867692), np.float32(0.581546), np.float32(0.5800406), np.float32(0.5811905), np.float32(0.58137167), np.float32(0.5807612), np.float32(0.57690936), np.float32(0.5756354), np.float32(0.57484514), np.float32(0.57523793), np.float32(0.5737311), np.float32(0.5764544), np.float32(0.57329667), np.float32(0.5718829), np.float32(0.57169193), np.float32(0.5747374), np.float32(0.57058537), np.float32(0.5678801), np.float32(0.56819427), np.float32(0.5675871), np.float32(0.56588304), np.float32(0.56553817), np.float32(0.5664816), np.float32(0.56562036), np.float32(0.565302), np.float32(0.5656241), np.float32(0.569065), np.float32(0.56741035), np.float32(0.5679077), np.float32(0.5746829), np.float32(0.5780137), np.float32(0.57391405), np.float32(0.5846507), np.float32(0.5971266), np.float32(0.5899908), np.float32(0.5865079), np.float32(0.59374976), np.float32(0.59548897), np.float32(0.5849374), np.float32(0.5791984), np.float32(0.58238864), np.float32(0.5852146), np.float32(0.58606863), np.float32(0.5894959), np.float32(0.5877681), np.float32(0.5863265), np.float32(0.58479667), np.float32(0.586432), np.float32(0.58616817), np.float32(0.58475184), np.float32(0.5842436), np.float32(0.58239377), np.float32(0.57882047), np.float32(0.58108836), np.float32(0.5835982), np.float32(0.57983726), np.float32(0.5762745), np.float32(0.57992405), np.float32(0.5765833), np.float32(0.57390636), np.float32(0.5790834), np.float32(0.5776965), np.float32(0.57600546), np.float32(0.57469296), np.float32(0.57642484), np.float32(0.5718322), np.float32(0.5715712), np.float32(0.57406545), np.float32(0.5771017), np.float32(0.5715794), np.float32(0.57389456), np.float32(0.5764989), np.float32(0.5736279), np.float32(0.5759593), np.float32(0.5738128), np.float32(0.5762173), np.float32(0.57442284), np.float32(0.57600546), np.float32(0.5761444), np.float32(0.5743326), np.float32(0.5713336), np.float32(0.5697018), np.float32(0.5668399), np.float32(0.5655074), np.float32(0.5595426), np.float32(0.5694503), np.float32(0.5679752), np.float32(0.5755654), np.float32(0.57425207), np.float32(0.5785689), np.float32(0.5818028), np.float32(0.58806384), np.float32(0.5865011), np.float32(0.5878725), np.float32(0.591899), np.float32(0.59298176), np.float32(0.5908293), np.float32(0.60201216), np.float32(0.59897244), np.float32(0.59172314), np.float32(0.58804464), np.float32(0.5852309), np.float32(0.5831271), np.float32(0.5831411), np.float32(0.5852986), np.float32(0.59158653), np.float32(0.6009686), np.float32(0.60154414), np.float32(0.60587794), np.float32(0.61836797), np.float32(0.62348694), np.float32(0.62924826), np.float32(0.6292543), np.float32(0.6342229), np.float32(0.64195585), np.float32(0.6535263), np.float32(0.6625657), np.float32(0.67281723), np.float32(0.67927927), np.float32(0.6933479), np.float32(0.72805446), np.float32(0.7470962), np.float32(0.76532084), np.float32(0.79647154), np.float32(0.79987246), np.float32(0.8009599), np.float32(0.8197536), np.float32(0.82692266), np.float32(0.8344234), np.float32(0.8412713), np.float32(0.85305816), np.float32(0.8618381), np.float32(0.86867154), np.float32(0.87916756), np.float32(0.8915658), np.float32(0.9017864), np.float32(0.905853), np.float32(0.9199069), np.float32(0.9349082), np.float32(0.94873244), np.float32(0.95773345), np.float32(0.9644707), np.float32(0.9695218), np.float32(0.9694858), np.float32(0.97328264), np.float32(0.97722286), np.float32(0.97711927), np.float32(0.9791241), np.float32(0.9812067), np.float32(0.9824752), np.float32(0.9830846), np.float32(0.9836624), np.float32(0.98324907), np.float32(0.98419917), np.float32(0.98459387), np.float32(0.9842929), np.float32(0.9839512), np.float32(0.9839272), np.float32(0.98387927), np.float32(0.9838014), np.float32(0.98347455), np.float32(0.98317343), np.float32(0.98292637), np.float32(0.98277575), np.float32(0.98273957), np.float32(0.98239005), np.float32(0.9821306), np.float32(0.9816513), np.float32(0.9807884), np.float32(0.9801226), np.float32(0.9798391), np.float32(0.9798798), np.float32(0.9790252), np.float32(0.9780367), np.float32(0.97649765), np.float32(0.9742955), np.float32(0.9730321), np.float32(0.9694593), np.float32(0.9684474), np.float32(0.9675937), np.float32(0.96626294), np.float32(0.9592722), np.float32(0.95571697), np.float32(0.94745207), np.float32(0.9421021), np.float32(0.9230722), np.float32(0.88583034), np.float32(0.863764), np.float32(0.82157296), np.float32(0.7795953), np.float32(0.7391666), np.float32(0.6731312), np.float32(0.61462885), np.float32(0.5630043), np.float32(0.5288471), np.float32(0.5066619), np.float32(0.459643), np.float32(0.4494286), np.float32(0.42593715), np.float32(0.36522242), np.float32(0.3135812), np.float32(0.28796226), np.float32(0.28111768), np.float32(0.27161738), np.float32(0.26068646), np.float32(0.27112484), np.float32(0.28101602), np.float32(0.2988918), np.float32(0.3152415), np.float32(0.32810965), np.float32(0.3384932), np.float32(0.34577808), np.float32(0.39879853), np.float32(0.43184036), np.float32(0.47090197), np.float32(0.5350432), np.float32(0.5694691), np.float32(0.6481155), np.float32(0.65765977), np.float32(0.6832288), np.float32(0.73757696), np.float32(0.7620072), np.float32(0.79526544), np.float32(0.82573444), np.float32(0.8517193), np.float32(0.8520268), np.float32(0.8755046), np.float32(0.89844483), np.float32(0.90474886), np.float32(0.9191714), np.float32(0.9313563), np.float32(0.9439599), np.float32(0.95613104), np.float32(0.9619736), np.float32(0.9671044), np.float32(0.97202367), np.float32(0.9738299), np.float32(0.9757859), np.float32(0.97892857), np.float32(0.978301), np.float32(0.97817045), np.float32(0.97538066), np.float32(0.97204316), np.float32(0.9720071), np.float32(0.97183067), np.float32(0.96900135), np.float32(0.96372074), np.float32(0.9585621), np.float32(0.9570353), np.float32(0.9466157), np.float32(0.93287003), np.float32(0.92976), np.float32(0.9427485), np.float32(0.9464339), np.float32(0.9336289), np.float32(0.93466455), np.float32(0.94200677), np.float32(0.94228697), np.float32(0.9490514), np.float32(0.9414212), np.float32(0.9471337), np.float32(0.9387107), np.float32(0.9302832), np.float32(0.92768514), np.float32(0.9255685), np.float32(0.941327), np.float32(0.9327822), np.float32(0.9353885), np.float32(0.946497), np.float32(0.94486105), np.float32(0.9461715), np.float32(0.9458991), np.float32(0.9421278), np.float32(0.9431311), np.float32(0.9581154), np.float32(0.9592652), np.float32(0.9618761), np.float32(0.9641532), np.float32(0.96470594), np.float32(0.9677128), np.float32(0.96599525), np.float32(0.97246796), np.float32(0.94637454), np.float32(0.943402), np.float32(0.93932486), np.float32(0.9393159), np.float32(0.943022), np.float32(0.92322046), np.float32(0.924063), np.float32(0.94197917), np.float32(0.9292866)], 'MEQKQRRFTKNIFVFDVNAKTICGKVAQQNALPYCQIKIGRVIAFKPVKSPEPKGYVLNVSGPGAYRILDGQDVISMMLTSTGVEATTERWEEWKFESVSVTPMATRIQHNGVMVDAEIKYCKGMGIVTPYIRNDFDRSDVPELPGVMKSHYDIRELRQKIKNEREQTPRFQAQNVIRKEGLRWMDEDEAKANDESEDAISTETEIVTLQMQQGDRFKRVEPGINWGLDKPEVRIEDSGVNKSEEGQDDVEESEEDASEDEAPKTHLTSEYIEKVSKQLKTKDERFMSLSGAMPQASGNFDHVIVIKKLKWQNVPLFCLDESSKRYDLQCVGACERVAFVSRDLSLLTLPIGV': [np.float32(0.5760706), np.float32(0.51121724), np.float32(0.47985432), np.float32(0.44975334), np.float32(0.43034896), np.float32(0.37206775), np.float32(0.32777566), np.float32(0.2773301), np.float32(0.25373477), np.float32(0.24177729), np.float32(0.23930924), np.float32(0.22075805), np.float32(0.17517366), np.float32(0.16908863), np.float32(0.14818011), np.float32(0.12407503), np.float32(0.12089798), np.float32(0.11908597), np.float32(0.11807554), np.float32(0.10379699), np.float32(0.10154852), np.float32(0.10225487), np.float32(0.09320837), np.float32(0.084167995), np.float32(0.07884563), np.float32(0.077717416), np.float32(0.08414561), np.float32(0.089137115), np.float32(0.0861679), np.float32(0.093994275), np.float32(0.08728977), np.float32(0.08662139), np.float32(0.08350671), np.float32(0.07715904), np.float32(0.08376915), np.float32(0.09043544), np.float32(0.08832978), np.float32(0.08971361), np.float32(0.099726446), np.float32(0.113553114), np.float32(0.116863), np.float32(0.11188525), np.float32(0.11269398), np.float32(0.10748213), np.float32(0.10537785), np.float32(0.106414184), np.float32(0.096376956), np.float32(0.10372728), np.float32(0.10244407), np.float32(0.10720402), np.float32(0.10905029), np.float32(0.110590234), np.float32(0.10797592), np.float32(0.09324829), np.float32(0.089379415), np.float32(0.087520204), np.float32(0.07928591), np.float32(0.07437489), np.float32(0.07253001), np.float32(0.06964958), np.float32(0.07610924), np.float32(0.073756024), np.float32(0.06411547), np.float32(0.05548819), np.float32(0.04676515), np.float32(0.038435675), np.float32(0.036333073), np.float32(0.033437), np.float32(0.036796447), np.float32(0.041177996), np.float32(0.04614627), np.float32(0.05232232), np.float32(0.048538968), np.float32(0.053336866), np.float32(0.05457407), np.float32(0.057092223), np.float32(0.05515986), np.float32(0.06218514), np.float32(0.073941834), np.float32(0.072398044), np.float32(0.07696043), np.float32(0.090838656), np.float32(0.081935994), np.float32(0.07962726), np.float32(0.07137293), np.float32(0.071992986), np.float32(0.07727718), np.float32(0.08003318), np.float32(0.08431745), np.float32(0.08446039), np.float32(0.08515074), np.float32(0.09285162), np.float32(0.09189202), np.float32(0.088537425), np.float32(0.0836816), np.float32(0.0743113), np.float32(0.07484037), np.float32(0.07365038), np.float32(0.07562925), np.float32(0.080689035), np.float32(0.07789526), np.float32(0.07217842), np.float32(0.060571827), np.float32(0.06045687), np.float32(0.053055592), np.float32(0.049512435), np.float32(0.05149448), np.float32(0.045398973), np.float32(0.050103467), np.float32(0.04698428), np.float32(0.045861088), np.float32(0.05121827), np.float32(0.05402429), np.float32(0.053722702), np.float32(0.054457348), np.float32(0.053568617), np.float32(0.057292197), np.float32(0.055856615), np.float32(0.057516333), np.float32(0.058583677), np.float32(0.05779389), np.float32(0.059684407), np.float32(0.059569925), np.float32(0.064027086), np.float32(0.06162865), np.float32(0.0708692), np.float32(0.08213712), np.float32(0.10106077), np.float32(0.11081896), np.float32(0.11949676), np.float32(0.13633333), np.float32(0.17033535), np.float32(0.16771655), np.float32(0.18974847), np.float32(0.2185494), np.float32(0.19599366), np.float32(0.19627891), np.float32(0.1912618), np.float32(0.18638268), np.float32(0.19125412), np.float32(0.18600097), np.float32(0.18556352), np.float32(0.1781627), np.float32(0.18945247), np.float32(0.2050821), np.float32(0.20440029), np.float32(0.1883476), np.float32(0.20438755), np.float32(0.2020932), np.float32(0.18154928), np.float32(0.17153908), np.float32(0.16993532), np.float32(0.16241927), np.float32(0.16470951), np.float32(0.17336082), np.float32(0.18003507), np.float32(0.19596572), np.float32(0.18430269), np.float32(0.22982483), np.float32(0.23505335), np.float32(0.2588275), np.float32(0.25752467), np.float32(0.26789317), np.float32(0.27649513), np.float32(0.2822787), np.float32(0.31622234), np.float32(0.33101222), np.float32(0.3486628), np.float32(0.33162126), np.float32(0.34395486), np.float32(0.35455105), np.float32(0.38066438), np.float32(0.3753806), np.float32(0.37461296), np.float32(0.35538504), np.float32(0.3796134), np.float32(0.37448704), np.float32(0.39227226), np.float32(0.41500697), np.float32(0.43447396), np.float32(0.437369), np.float32(0.47083727), np.float32(0.4833925), np.float32(0.5314901), np.float32(0.5492247), np.float32(0.60245705), np.float32(0.65009314), np.float32(0.65735734), np.float32(0.6909246), np.float32(0.6865125), np.float32(0.6780879), np.float32(0.714227), np.float32(0.7517069), np.float32(0.79521555), np.float32(0.79457575), np.float32(0.79243207), np.float32(0.79175943), np.float32(0.78618306), np.float32(0.79202235), np.float32(0.7996805), np.float32(0.8029881), np.float32(0.8079529), np.float32(0.8010479), np.float32(0.80666333), np.float32(0.81060255), np.float32(0.8017633), np.float32(0.7867584), np.float32(0.792085), np.float32(0.78718716), np.float32(0.7508893), np.float32(0.7330713), np.float32(0.7822838), np.float32(0.7666813), np.float32(0.7948798), np.float32(0.798106), np.float32(0.78817147), np.float32(0.7922098), np.float32(0.8092966), np.float32(0.8277913), np.float32(0.8476266), np.float32(0.8760972), np.float32(0.9027209), np.float32(0.9108186), np.float32(0.9195816), np.float32(0.92951596), np.float32(0.93788475), np.float32(0.9363458), np.float32(0.94468486), np.float32(0.9484424), np.float32(0.9508024), np.float32(0.95690215), np.float32(0.9573936), np.float32(0.9585802), np.float32(0.9655178), np.float32(0.9643887), np.float32(0.96721774), np.float32(0.968778), np.float32(0.9677702), np.float32(0.96947956), np.float32(0.9716906), np.float32(0.9727333), np.float32(0.97589487), np.float32(0.97598016), np.float32(0.9781254), np.float32(0.9795737), np.float32(0.98051673), np.float32(0.9806027), np.float32(0.98118293), np.float32(0.9817485), np.float32(0.98171073), np.float32(0.9817986), np.float32(0.9815625), np.float32(0.9805243), np.float32(0.97859544), np.float32(0.9765572), np.float32(0.9717871), np.float32(0.96627796), np.float32(0.9566213), np.float32(0.94793236), np.float32(0.92334664), np.float32(0.88981235), np.float32(0.8730822), np.float32(0.85771173), np.float32(0.8303042), np.float32(0.8010699), np.float32(0.78779167), np.float32(0.78795546), np.float32(0.73911756), np.float32(0.705631), np.float32(0.66004217), np.float32(0.6025356), np.float32(0.52138835), np.float32(0.47422084), np.float32(0.41574317), np.float32(0.38878763), np.float32(0.36907998), np.float32(0.36195305), np.float32(0.3614449), np.float32(0.31416035), np.float32(0.37760723), np.float32(0.39184177), np.float32(0.35408705), np.float32(0.37956512), np.float32(0.48028398), np.float32(0.53811985), np.float32(0.5496164), np.float32(0.54635525), np.float32(0.54111785), np.float32(0.5466786), np.float32(0.49680117), np.float32(0.39382544), np.float32(0.40819106), np.float32(0.3180199), np.float32(0.31851536), np.float32(0.31382245), np.float32(0.32592782), np.float32(0.32533872), np.float32(0.31428346), np.float32(0.34008625), np.float32(0.336881), np.float32(0.32995), np.float32(0.3038709), np.float32(0.2717576), np.float32(0.25216457), np.float32(0.20561941), np.float32(0.18220778), np.float32(0.1579033), np.float32(0.1385769), np.float32(0.13156739), np.float32(0.12075494), np.float32(0.11952115), np.float32(0.118383214), np.float32(0.119063005), np.float32(0.118009366), np.float32(0.119579375), np.float32(0.118426315), np.float32(0.12438107), np.float32(0.1591816), np.float32(0.15867233), np.float32(0.16154468), np.float32(0.17385462), np.float32(0.18310298), np.float32(0.1636401), np.float32(0.16774663), np.float32(0.14475152), np.float32(0.13754886), np.float32(0.13586289), np.float32(0.14964318), np.float32(0.15615132), np.float32(0.1733961), np.float32(0.22259244), np.float32(0.23663019), np.float32(0.2291403), np.float32(0.19561516), np.float32(0.23101486), np.float32(0.21747957), np.float32(0.1716609), np.float32(0.18181123), np.float32(0.18505858), np.float32(0.20029297), np.float32(0.19218828), np.float32(0.17361873), np.float32(0.20028494), np.float32(0.18865263), np.float32(0.17185843), np.float32(0.14639236), np.float32(0.15734474), np.float32(0.1336392), np.float32(0.123789586), np.float32(0.11681994), np.float32(0.12873624), np.float32(0.122690834), np.float32(0.14620316)], 'MNPALSIALLLTGLQVAGGQKVTSLTACLEDQSLRLDCRHENTTTVPMQIEFSLTRDAKKHVLFGTIPEHTYRSRTNLTNRSTLKVLYLSGFTSRDEGLYTCELYLPGQPPTYSNRNVSVLRDKLVKCRGVGLLAQDASWLLLLLLSLPLLQAMDFVSL': [np.float32(0.89529836), np.float32(0.9158957), np.float32(0.9441427), np.float32(0.95316494), np.float32(0.9367465), np.float32(0.95660007), np.float32(0.95237374), np.float32(0.95111847), np.float32(0.9355768), np.float32(0.90617484), np.float32(0.7884616), np.float32(0.92735565), np.float32(0.6400124), np.float32(0.56621236), np.float32(0.27679735), np.float32(0.25725853), np.float32(0.2810061), np.float32(0.25339922), np.float32(0.2524409), np.float32(0.37661752), np.float32(0.3922917), np.float32(0.4554032), np.float32(0.43825346), np.float32(0.41835794), np.float32(0.3577624), np.float32(0.3335574), np.float32(0.27676955), np.float32(0.25746095), np.float32(0.21007152), np.float32(0.20700602), np.float32(0.21082692), np.float32(0.21411891), np.float32(0.22210507), np.float32(0.21524683), np.float32(0.2140079), np.float32(0.20616373), np.float32(0.1901045), np.float32(0.21549243), np.float32(0.19069238), np.float32(0.17482111), np.float32(0.16227156), np.float32(0.1544364), np.float32(0.12744282), np.float32(0.12855233), np.float32(0.13317795), np.float32(0.13311939), np.float32(0.13580294), np.float32(0.13703103), np.float32(0.14436983), np.float32(0.13175035), np.float32(0.13452905), np.float32(0.114528775), np.float32(0.107917234), np.float32(0.10649429), np.float32(0.101458654), np.float32(0.09815659), np.float32(0.090199664), np.float32(0.09181185), np.float32(0.099150516), np.float32(0.101246625), np.float32(0.098118894), np.float32(0.09640801), np.float32(0.09887266), np.float32(0.098278366), np.float32(0.11528844), np.float32(0.13340838), np.float32(0.13674304), np.float32(0.15162267), np.float32(0.15050416), np.float32(0.1517007), np.float32(0.1845235), np.float32(0.18016815), np.float32(0.14550124), np.float32(0.13682821), np.float32(0.19663887), np.float32(0.23697506), np.float32(0.2136274), np.float32(0.23491895), np.float32(0.1958182), np.float32(0.18238649), np.float32(0.20927376), np.float32(0.2021821), np.float32(0.24265444), np.float32(0.27937543), np.float32(0.286713), np.float32(0.2532321), np.float32(0.21255182), np.float32(0.19984181), np.float32(0.19347315), np.float32(0.1822409), np.float32(0.22828493), np.float32(0.18542461), np.float32(0.16548496), np.float32(0.16204916), np.float32(0.14904001), np.float32(0.15803973), np.float32(0.16347021), np.float32(0.20558272), np.float32(0.21539), np.float32(0.3011639), np.float32(0.32813743), np.float32(0.3368986), np.float32(0.3596361), np.float32(0.3785507), np.float32(0.37767175), np.float32(0.35543442), np.float32(0.33997428), np.float32(0.34103516), np.float32(0.32695407), np.float32(0.30083263), np.float32(0.29639643), np.float32(0.28181848), np.float32(0.3244493), np.float32(0.3383527), np.float32(0.38950425), np.float32(0.43325657), np.float32(0.4614325), np.float32(0.5060589), np.float32(0.5354494), np.float32(0.5751316), np.float32(0.5906495), np.float32(0.6308947), np.float32(0.73014754), np.float32(0.7086195), np.float32(0.6513142), np.float32(0.6121512), np.float32(0.6086218), np.float32(0.57922983), np.float32(0.5816585), np.float32(0.58849716), np.float32(0.5800922), np.float32(0.6417549), np.float32(0.62788147), np.float32(0.710465), np.float32(0.7727574), np.float32(0.76334804), np.float32(0.77092093), np.float32(0.7580431), np.float32(0.75972605), np.float32(0.7729674), np.float32(0.81367993), np.float32(0.80208015), np.float32(0.8026571), np.float32(0.79475313), np.float32(0.8042808), np.float32(0.81319666), np.float32(0.81257606), np.float32(0.8402085), np.float32(0.8293262), np.float32(0.8117703), np.float32(0.8176696), np.float32(0.81676054), np.float32(0.8172154), np.float32(0.7908687), np.float32(0.7682442), np.float32(0.7850586), np.float32(0.77834016), np.float32(0.7369438), np.float32(0.83048207)], 'MQKRLFGTPQSNDQRNVDEYFEKATKDALSGGSLTHLPDQSLFFIDKDKDFSIKRKIEKHREKVLRCDSILQRSTLVQKVPSSKRKPKKSKAKVLPKEKLNTIKTTEADQDSNATVLDIWDNKEGDTKAKKKSKRSVIPAVEIEPPGCSFNPSTDDHQDSLAVAVADEMQKVYRAELGPQPVPRRVHGTKIDEEDMYFLDVDDTNDEDLKNDEDLENDDNVAHEHRPLKNKRLTQVELNRRARRKEQLKAESEAKKQENISKEIDCLPDIIKEITKEDEEKHKRLVRRTVARLERLRKAPPRLGKHKFEPEPVQVLLTEELTGSIRTLKGCCTLARDRFKSLEKRGLVVPGGKRKRPVVADVRHVRGGATLELHSASEKVLEACCRNPVVAAVYSSICYNLRDFGAVRP': [np.float32(0.94005734), np.float32(0.94070035), np.float32(0.9397881), np.float32(0.93498504), np.float32(0.9215921), np.float32(0.8702818), np.float32(0.8467425), np.float32(0.8457421), np.float32(0.7910072), np.float32(0.70131737), np.float32(0.7028106), np.float32(0.6748891), np.float32(0.6511272), np.float32(0.59773517), np.float32(0.6316582), np.float32(0.6012797), np.float32(0.59974253), np.float32(0.5748894), np.float32(0.57574505), np.float32(0.5785453), np.float32(0.5876083), np.float32(0.59761053), np.float32(0.5661929), np.float32(0.59510016), np.float32(0.59346604), np.float32(0.58945733), np.float32(0.63770133), np.float32(0.62751186), np.float32(0.5788908), np.float32(0.639326), np.float32(0.588829), np.float32(0.5526674), np.float32(0.545416), np.float32(0.50223553), np.float32(0.4970664), np.float32(0.47552827), np.float32(0.5270354), np.float32(0.5475222), np.float32(0.52577066), np.float32(0.49611065), np.float32(0.4911279), np.float32(0.493688), np.float32(0.48983073), np.float32(0.54128456), np.float32(0.5615567), np.float32(0.536295), np.float32(0.52754116), np.float32(0.509552), np.float32(0.4565456), np.float32(0.48240423), np.float32(0.4761499), np.float32(0.46416906), np.float32(0.48230898), np.float32(0.45266908), np.float32(0.4717381), np.float32(0.43502492), np.float32(0.43764967), np.float32(0.5103231), np.float32(0.5060118), np.float32(0.46334264), np.float32(0.46883088), np.float32(0.50010276), np.float32(0.47029337), np.float32(0.48578706), np.float32(0.49490574), np.float32(0.54945296), np.float32(0.62586474), np.float32(0.64145744), np.float32(0.69137704), np.float32(0.74012), np.float32(0.7431854), np.float32(0.74304813), np.float32(0.7720529), np.float32(0.78733575), np.float32(0.8078847), np.float32(0.8194254), np.float32(0.87107074), np.float32(0.9123525), np.float32(0.9336236), np.float32(0.9534959), np.float32(0.96575135), np.float32(0.97306305), np.float32(0.9766842), np.float32(0.97761655), np.float32(0.97867566), np.float32(0.97981745), np.float32(0.98008716), np.float32(0.9811725), np.float32(0.9817425), np.float32(0.98272413), np.float32(0.9825006), np.float32(0.98300755), np.float32(0.9835091), np.float32(0.9828248), np.float32(0.9827345), np.float32(0.9833118), np.float32(0.9833239), np.float32(0.98305964), np.float32(0.98242885), np.float32(0.98237014), np.float32(0.9812034), np.float32(0.9806888), np.float32(0.98057574), np.float32(0.97871906), np.float32(0.97777003), np.float32(0.97579116), np.float32(0.97501594), np.float32(0.9744707), np.float32(0.9746765), np.float32(0.9732195), np.float32(0.9724237), np.float32(0.9724734), np.float32(0.97148526), np.float32(0.9717167), np.float32(0.970687), np.float32(0.9709591), np.float32(0.9716219), np.float32(0.9718817), np.float32(0.9729682), np.float32(0.9740095), np.float32(0.975727), np.float32(0.9754201), np.float32(0.9757435), np.float32(0.9766788), np.float32(0.97643614), np.float32(0.97678727), np.float32(0.976106), np.float32(0.9755408), np.float32(0.9747285), np.float32(0.974542), np.float32(0.97461957), np.float32(0.9747133), np.float32(0.97583246), np.float32(0.97468513), np.float32(0.97548544), np.float32(0.9752033), np.float32(0.973698), np.float32(0.9726595), np.float32(0.9736215), np.float32(0.97392714), np.float32(0.97316843), np.float32(0.9726835), np.float32(0.97193414), np.float32(0.9721495), np.float32(0.9700171), np.float32(0.96891797), np.float32(0.96772736), np.float32(0.96740717), np.float32(0.96812594), np.float32(0.96633685), np.float32(0.9656701), np.float32(0.96433496), np.float32(0.96229184), np.float32(0.9527601), np.float32(0.9505675), np.float32(0.9429922), np.float32(0.9372309), np.float32(0.9357541), np.float32(0.92971146), np.float32(0.9208599), np.float32(0.9105704), np.float32(0.90490824), np.float32(0.9068048), np.float32(0.91675097), np.float32(0.9292523), np.float32(0.9402484), np.float32(0.9319819), np.float32(0.9179047), np.float32(0.9166382), np.float32(0.9011073), np.float32(0.89912367), np.float32(0.89953613), np.float32(0.91360015), np.float32(0.9117979), np.float32(0.9139795), np.float32(0.9207002), np.float32(0.92798144), np.float32(0.92885166), np.float32(0.94048417), np.float32(0.94331163), np.float32(0.94503087), np.float32(0.95012134), np.float32(0.9578599), np.float32(0.95527893), np.float32(0.96115243), np.float32(0.96577847), np.float32(0.9670191), np.float32(0.9678889), np.float32(0.9684193), np.float32(0.9679303), np.float32(0.9688127), np.float32(0.96981937), np.float32(0.9704095), np.float32(0.97040695), np.float32(0.97118336), np.float32(0.9715854), np.float32(0.9697949), np.float32(0.9694873), np.float32(0.9691198), np.float32(0.9675354), np.float32(0.96535116), np.float32(0.9664578), np.float32(0.9645952), np.float32(0.96578604), np.float32(0.96856904), np.float32(0.9659958), np.float32(0.9661046), np.float32(0.96536684), np.float32(0.96586466), np.float32(0.9689154), np.float32(0.9694046), np.float32(0.9709192), np.float32(0.9726006), np.float32(0.97263193), np.float32(0.97374797), np.float32(0.97137535), np.float32(0.97151047), np.float32(0.97059524), np.float32(0.9691069), np.float32(0.96502334), np.float32(0.9626886), np.float32(0.9597573), np.float32(0.9565519), np.float32(0.95592403), np.float32(0.9537693), np.float32(0.9430539), np.float32(0.9386209), np.float32(0.9286715), np.float32(0.9188657), np.float32(0.91243064), np.float32(0.9028746), np.float32(0.8927138), np.float32(0.88170725), np.float32(0.8704901), np.float32(0.8490885), np.float32(0.81279653), np.float32(0.78612065), np.float32(0.77331465), np.float32(0.7703738), np.float32(0.74582016), np.float32(0.7314414), np.float32(0.7078244), np.float32(0.6872955), np.float32(0.659409), np.float32(0.65428966), np.float32(0.6530397), np.float32(0.6506655), np.float32(0.6280193), np.float32(0.61707634), np.float32(0.6019758), np.float32(0.60407704), np.float32(0.6072394), np.float32(0.6095555), np.float32(0.6006145), np.float32(0.6235632), np.float32(0.60940814), np.float32(0.59620965), np.float32(0.58823323), np.float32(0.580802), np.float32(0.5565596), np.float32(0.55023474), np.float32(0.5445818), np.float32(0.52642316), np.float32(0.51950157), np.float32(0.478261), np.float32(0.46900377), np.float32(0.45671895), np.float32(0.4503175), np.float32(0.44704947), np.float32(0.45077455), np.float32(0.42236188), np.float32(0.4057252), np.float32(0.43033716), np.float32(0.41056964), np.float32(0.36512393), np.float32(0.39014697), np.float32(0.40406564), np.float32(0.36734763), np.float32(0.36010572), np.float32(0.37791774), np.float32(0.39309773), np.float32(0.36572877), np.float32(0.3876121), np.float32(0.39730662), np.float32(0.37447757), np.float32(0.3698977), np.float32(0.43705007), np.float32(0.4458384), np.float32(0.40285167), np.float32(0.398562), np.float32(0.4383308), np.float32(0.46049818), np.float32(0.48111337), np.float32(0.53058946), np.float32(0.5603768), np.float32(0.60067594), np.float32(0.5746695), np.float32(0.5731791), np.float32(0.61966145), np.float32(0.6184909), np.float32(0.5959699), np.float32(0.5961439), np.float32(0.60068405), np.float32(0.5588782), np.float32(0.529788), np.float32(0.46595973), np.float32(0.45037872), np.float32(0.42276573), np.float32(0.4090871), np.float32(0.4044027), np.float32(0.3567335), np.float32(0.34669906), np.float32(0.32527414), np.float32(0.29185256), np.float32(0.24267453), np.float32(0.21587083), np.float32(0.20573929), np.float32(0.19656815), np.float32(0.19294459), np.float32(0.16231377), np.float32(0.1636329), np.float32(0.16117069), np.float32(0.15586641), np.float32(0.13786323), np.float32(0.11419963), np.float32(0.1294411), np.float32(0.13003239), np.float32(0.119455926), np.float32(0.1322033), np.float32(0.17385079), np.float32(0.20150155), np.float32(0.20243141), np.float32(0.21468145), np.float32(0.22011079), np.float32(0.22256497), np.float32(0.22513533), np.float32(0.2495668), np.float32(0.26060838), np.float32(0.28069684), np.float32(0.28576332), np.float32(0.36682007), np.float32(0.45427424), np.float32(0.5277376), np.float32(0.56614256), np.float32(0.61370504), np.float32(0.6626239), np.float32(0.6495357), np.float32(0.6328744), np.float32(0.59636855), np.float32(0.60700303), np.float32(0.5803561), np.float32(0.606378), np.float32(0.6367848), np.float32(0.5903916), np.float32(0.6124341), np.float32(0.6475484), np.float32(0.6061538), np.float32(0.5681627), np.float32(0.5494573), np.float32(0.51320285), np.float32(0.45310152), np.float32(0.42808315), np.float32(0.40497935), np.float32(0.35805598), np.float32(0.29334238), np.float32(0.26756504), np.float32(0.26806173), np.float32(0.2860701), np.float32(0.2674203), np.float32(0.23486228), np.float32(0.2275999), np.float32(0.21640836), np.float32(0.19141002), np.float32(0.20920064), np.float32(0.21062127), np.float32(0.20790073), np.float32(0.18312038), np.float32(0.17827101), np.float32(0.16747414), np.float32(0.13160738), np.float32(0.12605765), np.float32(0.13185811), np.float32(0.13746484), np.float32(0.12733632), np.float32(0.09383623), np.float32(0.08368818), np.float32(0.0762788), np.float32(0.079580985), np.float32(0.07718942), np.float32(0.08060681), np.float32(0.0920879), np.float32(0.088096954), np.float32(0.099623814), np.float32(0.10291888), np.float32(0.10297368), np.float32(0.11361187), np.float32(0.12161234), np.float32(0.12920652), np.float32(0.12618284), np.float32(0.12803319), np.float32(0.123845086), np.float32(0.1325855), np.float32(0.14002872), np.float32(0.13978289), np.float32(0.14774577), np.float32(0.1691703), np.float32(0.16450617), np.float32(0.17519164), np.float32(0.22377312)], 'GCLSILRKLKNHSSEAALASEDISHITPTQGFNIKSATITRKIRPYWKNYFENTDILIYVIDSADRKRFEETGQELAELLEEEKLSCVPVLIFANKQDLLTAAPASEIAEGLNLHTIRDRVWQIQSCSALTGEGVQDGMNWVCKNVNAKKK': [np.float32(0.8022425), np.float32(0.86698943), np.float32(0.85525626), np.float32(0.86827624), np.float32(0.8921298), np.float32(0.9014106), np.float32(0.9030761), np.float32(0.8351676), np.float32(0.7134425), np.float32(0.7432533), np.float32(0.69787496), np.float32(0.65247536), np.float32(0.5916992), np.float32(0.5801911), np.float32(0.50060725), np.float32(0.5213705), np.float32(0.51492167), np.float32(0.61972123), np.float32(0.66942966), np.float32(0.6755309), np.float32(0.55640584), np.float32(0.5610814), np.float32(0.5360915), np.float32(0.4962333), np.float32(0.4242486), np.float32(0.410859), np.float32(0.38753968), np.float32(0.3279544), np.float32(0.33964705), np.float32(0.36460567), np.float32(0.36967647), np.float32(0.33366), np.float32(0.29267082), np.float32(0.27423045), np.float32(0.2573154), np.float32(0.23039287), np.float32(0.21738838), np.float32(0.18925442), np.float32(0.18535642), np.float32(0.16633454), np.float32(0.14723274), np.float32(0.12542967), np.float32(0.119765945), np.float32(0.11000713), np.float32(0.09928553), np.float32(0.088328354), np.float32(0.08662716), np.float32(0.077036425), np.float32(0.06880606), np.float32(0.060985748), np.float32(0.058472637), np.float32(0.06243727), np.float32(0.06367911), np.float32(0.059925746), np.float32(0.060150914), np.float32(0.06747267), np.float32(0.06731442), np.float32(0.0640373), np.float32(0.07234365), np.float32(0.08418871), np.float32(0.08111338), np.float32(0.07953336), np.float32(0.091278605), np.float32(0.11145669), np.float32(0.08573871), np.float32(0.074966356), np.float32(0.1042828), np.float32(0.08581428), np.float32(0.08170861), np.float32(0.09870779), np.float32(0.13985017), np.float32(0.14644875), np.float32(0.16125794), np.float32(0.16776048), np.float32(0.16891913), np.float32(0.16317107), np.float32(0.14737403), np.float32(0.13884647), np.float32(0.12845749), np.float32(0.11356884), np.float32(0.09933306), np.float32(0.09587791), np.float32(0.07992302), np.float32(0.07094931), np.float32(0.0718461), np.float32(0.07481358), np.float32(0.06562567), np.float32(0.060299776), np.float32(0.06561318), np.float32(0.06859797), np.float32(0.06641683), np.float32(0.07419283), np.float32(0.10101851), np.float32(0.08243937), np.float32(0.071409635), np.float32(0.081544176), np.float32(0.07086658), np.float32(0.069674455), np.float32(0.07643804), np.float32(0.085570306), np.float32(0.09804021), np.float32(0.11374592), np.float32(0.11860599), np.float32(0.12581879), np.float32(0.122003764), np.float32(0.11227363), np.float32(0.13125749), np.float32(0.12557311), np.float32(0.12073403), np.float32(0.115379594), np.float32(0.10248538), np.float32(0.1045477), np.float32(0.09533256), np.float32(0.09116857), np.float32(0.08732901), np.float32(0.08200043), np.float32(0.08194723), np.float32(0.08066583), np.float32(0.07912976), np.float32(0.07752086), np.float32(0.082199484), np.float32(0.09516864), np.float32(0.09430579), np.float32(0.09245868), np.float32(0.10251045), np.float32(0.11254086), np.float32(0.121748045), np.float32(0.12561543), np.float32(0.124291204), np.float32(0.11893463), np.float32(0.11399712), np.float32(0.10820583), np.float32(0.11825367), np.float32(0.13618006), np.float32(0.13835308), np.float32(0.13735344), np.float32(0.15235932), np.float32(0.17052372), np.float32(0.18327537), np.float32(0.21252723), np.float32(0.2249339), np.float32(0.24169558), np.float32(0.25049922), np.float32(0.25905862), np.float32(0.23914364), np.float32(0.20525497), np.float32(0.201056), np.float32(0.20105033), np.float32(0.19061035), np.float32(0.20132738), np.float32(0.21594976)], 'MEPVDVDNFLQHQEQFTHAHNPTHSNMDSLGASGMSAFPNDPKTQIMRQIQQEAAMQNARLLVEKLNEHCFERCVPKPNASLSKGEETCFTSCMEKYMGAWNTVSKQYVARIQRESQNGVQNI': [np.float32(0.9301255), np.float32(0.9284721), np.float32(0.929992), np.float32(0.9219241), np.float32(0.9185315), np.float32(0.91061807), np.float32(0.9140016), np.float32(0.91212994), np.float32(0.8970732), np.float32(0.8973046), np.float32(0.88583446), np.float32(0.8784834), np.float32(0.8852601), np.float32(0.85899734), np.float32(0.8599452), np.float32(0.86030924), np.float32(0.8827445), np.float32(0.8976939), np.float32(0.9083059), np.float32(0.91733104), np.float32(0.93008196), np.float32(0.9366963), np.float32(0.9466957), np.float32(0.9541805), np.float32(0.95841336), np.float32(0.963442), np.float32(0.9660913), np.float32(0.9707227), np.float32(0.9696447), np.float32(0.9644238), np.float32(0.9604544), np.float32(0.9569083), np.float32(0.94655883), np.float32(0.9363232), np.float32(0.92264044), np.float32(0.9168204), np.float32(0.9081155), np.float32(0.9009866), np.float32(0.8835976), np.float32(0.86543447), np.float32(0.85205835), np.float32(0.82311314), np.float32(0.794939), np.float32(0.7733935), np.float32(0.7623447), np.float32(0.74920547), np.float32(0.7302428), np.float32(0.70048), np.float32(0.6847367), np.float32(0.6315924), np.float32(0.57788163), np.float32(0.5050569), np.float32(0.46793908), np.float32(0.4863788), np.float32(0.47191006), np.float32(0.43057498), np.float32(0.4156601), np.float32(0.40535462), np.float32(0.3978613), np.float32(0.35968927), np.float32(0.31576276), np.float32(0.32824865), np.float32(0.32451484), np.float32(0.31048784), np.float32(0.3284641), np.float32(0.3544311), np.float32(0.32132044), np.float32(0.32865956), np.float32(0.33897167), np.float32(0.34066767), np.float32(0.3453536), np.float32(0.37172824), np.float32(0.41610473), np.float32(0.44322914), np.float32(0.4614738), np.float32(0.4673314), np.float32(0.469054), np.float32(0.40412536), np.float32(0.38884023), np.float32(0.37364635), np.float32(0.32754058), np.float32(0.3038593), np.float32(0.28449214), np.float32(0.29438126), np.float32(0.28542203), np.float32(0.23489982), np.float32(0.2367513), np.float32(0.24524881), np.float32(0.20850745), np.float32(0.20333858), np.float32(0.20227756), np.float32(0.19406201), np.float32(0.17240392), np.float32(0.162845), np.float32(0.181547), np.float32(0.19606672), np.float32(0.16392973), np.float32(0.1507659), np.float32(0.15326826), np.float32(0.14972942), np.float32(0.14543302), np.float32(0.15373705), np.float32(0.16912508), np.float32(0.1751153), np.float32(0.18286026), np.float32(0.20479332), np.float32(0.22048345), np.float32(0.216647), np.float32(0.20392273), np.float32(0.29834953), np.float32(0.31192935), np.float32(0.29252946), np.float32(0.3087949), np.float32(0.32202703), np.float32(0.30684096), np.float32(0.3024811), np.float32(0.33101964), np.float32(0.41126925), np.float32(0.402983), np.float32(0.38547337), np.float32(0.40607995), np.float32(0.42983076), np.float32(0.43890634)], 'MRSASTPMRQPIHLPPPPLSRGVPENVSALAAKNAPPSVPAGHLLHRTYHFSYVRRTFEKKAENYGAQIKRIAAVATVEEFWGVYTHLQRVSKLPPMTDYYLFQEGVQPMWEDDANKRGGRLLLRVQKHASPRAFEDLCLAVIGEQFDTDDICGIACSVRFQENYLSIWVRDAKNKPAIAAVENKARGILKLPAACV': [np.float32(0.9728618), np.float32(0.9755068), np.float32(0.976782), np.float32(0.9796877), np.float32(0.9782995), np.float32(0.9776529), np.float32(0.9769682), np.float32(0.97798026), np.float32(0.97659326), np.float32(0.9776363), np.float32(0.97674644), np.float32(0.9760573), np.float32(0.9739033), np.float32(0.9726658), np.float32(0.9719927), np.float32(0.9710603), np.float32(0.9671573), np.float32(0.96464777), np.float32(0.96414286), np.float32(0.96317697), np.float32(0.95652187), np.float32(0.9590991), np.float32(0.9608293), np.float32(0.95939356), np.float32(0.9544394), np.float32(0.9483604), np.float32(0.93188417), np.float32(0.9359919), np.float32(0.9206409), np.float32(0.90420675), np.float32(0.89380336), np.float32(0.87388873), np.float32(0.84346986), np.float32(0.82864136), np.float32(0.7984906), np.float32(0.77982), np.float32(0.7326765), np.float32(0.65174514), np.float32(0.6034143), np.float32(0.5564561), np.float32(0.53751296), np.float32(0.52146786), np.float32(0.47948152), np.float32(0.46011275), np.float32(0.42211005), np.float32(0.35155517), np.float32(0.2663567), np.float32(0.25414118), np.float32(0.2701874), np.float32(0.21441917), np.float32(0.1660234), np.float32(0.17055893), np.float32(0.15468132), np.float32(0.13947923), np.float32(0.1365462), np.float32(0.13402851), np.float32(0.12252869), np.float32(0.11633858), np.float32(0.11624493), np.float32(0.121845014), np.float32(0.11933626), np.float32(0.12459336), np.float32(0.1266638), np.float32(0.13897806), np.float32(0.135818), np.float32(0.14051738), np.float32(0.14205252), np.float32(0.14095406), np.float32(0.12971258), np.float32(0.12427075), np.float32(0.13674416), np.float32(0.12262568), np.float32(0.10039945), np.float32(0.07927204), np.float32(0.076520994), np.float32(0.06293843), np.float32(0.0547123), np.float32(0.055489518), np.float32(0.05724754), np.float32(0.05517138), np.float32(0.049688697), np.float32(0.06212469), np.float32(0.05957503), np.float32(0.054208457), np.float32(0.06830999), np.float32(0.07320117), np.float32(0.07464626), np.float32(0.07525128), np.float32(0.078018785), np.float32(0.0738205), np.float32(0.06966867), np.float32(0.063450165), np.float32(0.061064776), np.float32(0.06972762), np.float32(0.07311415), np.float32(0.07189255), np.float32(0.07789323), np.float32(0.08523802), np.float32(0.0831222), np.float32(0.08379027), np.float32(0.09291513), np.float32(0.10614038), np.float32(0.11051893), np.float32(0.11541714), np.float32(0.13709831), np.float32(0.12978047), np.float32(0.13951312), np.float32(0.13464169), np.float32(0.12870598), np.float32(0.12447286), np.float32(0.11639158), np.float32(0.10932037), np.float32(0.10567308), np.float32(0.107186034), np.float32(0.10704704), np.float32(0.115728244), np.float32(0.12465273), np.float32(0.12799865), np.float32(0.12594654), np.float32(0.13698485), np.float32(0.1397286), np.float32(0.14473009), np.float32(0.1372215), np.float32(0.13785598), np.float32(0.13791572), np.float32(0.13057145), np.float32(0.11095304), np.float32(0.097850434), np.float32(0.09221919), np.float32(0.07824409), np.float32(0.064536154), np.float32(0.05643025), np.float32(0.055784352), np.float32(0.05695547), np.float32(0.06889855), np.float32(0.069248244), np.float32(0.077613495), np.float32(0.083930746), np.float32(0.10825173), np.float32(0.11722149), np.float32(0.10154437), np.float32(0.08835057), np.float32(0.091629684), np.float32(0.09580355), np.float32(0.08944792), np.float32(0.078634106), np.float32(0.07861044), np.float32(0.08219322), np.float32(0.077152625), np.float32(0.07163107), np.float32(0.07583209), np.float32(0.085692465), np.float32(0.09080211), np.float32(0.09310788), np.float32(0.09284666), np.float32(0.09701973), np.float32(0.0949157), np.float32(0.090478905), np.float32(0.082442164), np.float32(0.0932609), np.float32(0.07919256), np.float32(0.072075255), np.float32(0.07657551), np.float32(0.07967182), np.float32(0.0901755), np.float32(0.094391845), np.float32(0.09069737), np.float32(0.09216681), np.float32(0.09832306), np.float32(0.100346945), np.float32(0.10213442), np.float32(0.10065114), np.float32(0.09799215), np.float32(0.105071664), np.float32(0.10442079), np.float32(0.110262476), np.float32(0.119946375), np.float32(0.12203293), np.float32(0.12641951), np.float32(0.14428167), np.float32(0.15447451), np.float32(0.1766759), np.float32(0.20160875), np.float32(0.19050238), np.float32(0.18170562), np.float32(0.16770357), np.float32(0.17070515), np.float32(0.16130824), np.float32(0.14911726), np.float32(0.13703729), np.float32(0.14166366), np.float32(0.13726448), np.float32(0.13848294), np.float32(0.15468171), np.float32(0.15586026), np.float32(0.14540422), np.float32(0.13815218)], 'MSGARIPRPAARYRAGKAVSESSSSSSESDYEEEELVVEERHEEQQTTQVTVSSNIKHEVQLHTENASETSPSNIVKDRTIEFNQSQPAESAESSSEYETENEASSDESEESSEEESSDEEPRRVIPARPVFFSKKRSGSESTQTTQSREDVSRQILEETIKNELQQKELLKQQSIITSVDDTDGLDPEGEYESWKLRKLQRKKRDKERLIRMEREREEVEARRLMNAEERDAEDMEAAEQSRRKEKSKMSFMQKYYHRGAFYQDQEILQRDFSEAAESEIRNIELLPKPLQVRGDKFSKAGQTKWTHLANEDTSRKDSSWYDSRNPVLQKTLRRLGGLHDDDFPSKKHKK': [np.float32(0.97405136), np.float32(0.975869), np.float32(0.9786321), np.float32(0.9794938), np.float32(0.9788441), np.float32(0.9790046), np.float32(0.97946966), np.float32(0.979626), np.float32(0.98005563), np.float32(0.97970366), np.float32(0.9792444), np.float32(0.97926074), np.float32(0.9787178), np.float32(0.97698975), np.float32(0.9759051), np.float32(0.974349), np.float32(0.97457135), np.float32(0.97288436), np.float32(0.9725461), np.float32(0.97367686), np.float32(0.9737446), np.float32(0.974876), np.float32(0.97587365), np.float32(0.97605556), np.float32(0.9753177), np.float32(0.97470814), np.float32(0.97261107), np.float32(0.9713859), np.float32(0.96976346), np.float32(0.9673126), np.float32(0.9669143), np.float32(0.96428055), np.float32(0.9633824), np.float32(0.9594253), np.float32(0.95646715), np.float32(0.9544208), np.float32(0.9534117), np.float32(0.95438856), np.float32(0.957796), np.float32(0.95862925), np.float32(0.96084946), np.float32(0.9637153), np.float32(0.9642732), np.float32(0.9651407), np.float32(0.9652033), np.float32(0.9654006), np.float32(0.96597624), np.float32(0.9660985), np.float32(0.965962), np.float32(0.9649566), np.float32(0.96628565), np.float32(0.96562904), np.float32(0.96640575), np.float32(0.9667672), np.float32(0.9672395), np.float32(0.9671622), np.float32(0.96748245), np.float32(0.96926695), np.float32(0.9705062), np.float32(0.9718827), np.float32(0.9722578), np.float32(0.9717238), np.float32(0.9719571), np.float32(0.972514), np.float32(0.97249717), np.float32(0.9733103), np.float32(0.9730406), np.float32(0.9734421), np.float32(0.97431785), np.float32(0.9747611), np.float32(0.9748419), np.float32(0.9752651), np.float32(0.975277), np.float32(0.9758041), np.float32(0.9749978), np.float32(0.97484), np.float32(0.9757361), np.float32(0.97560024), np.float32(0.9757776), np.float32(0.9762157), np.float32(0.9771877), np.float32(0.9775708), np.float32(0.97722036), np.float32(0.9782728), np.float32(0.9781989), np.float32(0.978386), np.float32(0.97874373), np.float32(0.97856003), np.float32(0.9773522), np.float32(0.977762), np.float32(0.978022), np.float32(0.97793645), np.float32(0.9777058), np.float32(0.97715557), np.float32(0.9763277), np.float32(0.97633886), np.float32(0.976846), np.float32(0.97645116), np.float32(0.9769742), np.float32(0.9779675), np.float32(0.9766137), np.float32(0.97685367), np.float32(0.9768736), np.float32(0.9770219), np.float32(0.9777443), np.float32(0.9765827), np.float32(0.97702074), np.float32(0.97787446), np.float32(0.97862154), np.float32(0.978123), np.float32(0.9772127), np.float32(0.97684073), np.float32(0.9773332), np.float32(0.97720724), np.float32(0.97702503), np.float32(0.97608906), np.float32(0.975875), np.float32(0.9761363), np.float32(0.9752858), np.float32(0.974363), np.float32(0.97335523), np.float32(0.97325146), np.float32(0.97205895), np.float32(0.97078043), np.float32(0.9712261), np.float32(0.97373563), np.float32(0.9736901), np.float32(0.9722678), np.float32(0.97271603), np.float32(0.9726283), np.float32(0.9727576), np.float32(0.9738046), np.float32(0.97447723), np.float32(0.9736829), np.float32(0.97486544), np.float32(0.9754999), np.float32(0.97395283), np.float32(0.9737724), np.float32(0.97255534), np.float32(0.9704494), np.float32(0.96850204), np.float32(0.96416014), np.float32(0.96085435), np.float32(0.9522372), np.float32(0.93991625), np.float32(0.9272916), np.float32(0.9223847), np.float32(0.91064674), np.float32(0.8888431), np.float32(0.8740927), np.float32(0.8482099), np.float32(0.81926936), np.float32(0.7924167), np.float32(0.7710317), np.float32(0.7591811), np.float32(0.7366322), np.float32(0.7237731), np.float32(0.7149395), np.float32(0.70918804), np.float32(0.7043374), np.float32(0.68964857), np.float32(0.68173647), np.float32(0.67323434), np.float32(0.6524325), np.float32(0.6617688), np.float32(0.6721474), np.float32(0.6700058), np.float32(0.6694056), np.float32(0.6906857), np.float32(0.7079527), np.float32(0.7251301), np.float32(0.7316433), np.float32(0.76901704), np.float32(0.7988652), np.float32(0.8073596), np.float32(0.81171036), np.float32(0.8245662), np.float32(0.84239227), np.float32(0.8501757), np.float32(0.84853274), np.float32(0.8629318), np.float32(0.87417895), np.float32(0.88648415), np.float32(0.8885655), np.float32(0.8896975), np.float32(0.90018517), np.float32(0.90431505), np.float32(0.9064113), np.float32(0.91289115), np.float32(0.9121205), np.float32(0.90748507), np.float32(0.90260804), np.float32(0.88852954), np.float32(0.88082814), np.float32(0.86202), np.float32(0.8271738), np.float32(0.77815515), np.float32(0.7252375), np.float32(0.69727796), np.float32(0.66971046), np.float32(0.6483694), np.float32(0.6300265), np.float32(0.59146124), np.float32(0.5613109), np.float32(0.5718775), np.float32(0.57839876), np.float32(0.57683367), np.float32(0.56946397), np.float32(0.5767165), np.float32(0.5747923), np.float32(0.56777126), np.float32(0.56752247), np.float32(0.571442), np.float32(0.57446486), np.float32(0.5771881), np.float32(0.58119863), np.float32(0.583675), np.float32(0.58773494), np.float32(0.5856251), np.float32(0.58635116), np.float32(0.5849947), np.float32(0.5831826), np.float32(0.58569634), np.float32(0.58814245), np.float32(0.58694094), np.float32(0.5911756), np.float32(0.58899623), np.float32(0.5833395), np.float32(0.5815549), np.float32(0.57974166), np.float32(0.58292085), np.float32(0.58357817), np.float32(0.584865), np.float32(0.59136117), np.float32(0.5906638), np.float32(0.59653103), np.float32(0.60032165), np.float32(0.60304797), np.float32(0.6018604), np.float32(0.61105835), np.float32(0.60791975), np.float32(0.59975785), np.float32(0.60335696), np.float32(0.5953084), np.float32(0.573238), np.float32(0.5583598), np.float32(0.55796784), np.float32(0.5537347), np.float32(0.554506), np.float32(0.53614736), np.float32(0.5207252), np.float32(0.5205322), np.float32(0.5190166), np.float32(0.5111952), np.float32(0.50161564), np.float32(0.50592214), np.float32(0.5006945), np.float32(0.48623303), np.float32(0.4850276), np.float32(0.49082732), np.float32(0.48172286), np.float32(0.4457297), np.float32(0.42951313), np.float32(0.41707626), np.float32(0.40909868), np.float32(0.39247575), np.float32(0.40332723), np.float32(0.4067751), np.float32(0.40508026), np.float32(0.3954993), np.float32(0.3935113), np.float32(0.41478634), np.float32(0.395623), np.float32(0.4119155), np.float32(0.4281245), np.float32(0.41705838), np.float32(0.41689086), np.float32(0.47241047), np.float32(0.50683504), np.float32(0.52402276), np.float32(0.55759066), np.float32(0.5879273), np.float32(0.638366), np.float32(0.6445279), np.float32(0.671935), np.float32(0.71798646), np.float32(0.70078963), np.float32(0.6943262), np.float32(0.7468399), np.float32(0.7662744), np.float32(0.7473863), np.float32(0.7747548), np.float32(0.75845814), np.float32(0.79829305), np.float32(0.7825052), np.float32(0.75853854), np.float32(0.7720074), np.float32(0.7638733), np.float32(0.75037843), np.float32(0.78302854), np.float32(0.79078054), np.float32(0.8010129), np.float32(0.8052901), np.float32(0.79857874), np.float32(0.81191796), np.float32(0.82291496), np.float32(0.82053995), np.float32(0.85130036), np.float32(0.8506949), np.float32(0.8588292), np.float32(0.86316615), np.float32(0.85735387), np.float32(0.84082013), np.float32(0.85724354), np.float32(0.85773414), np.float32(0.84031117), np.float32(0.825158), np.float32(0.7884151), np.float32(0.76043797), np.float32(0.7687334), np.float32(0.7587536), np.float32(0.76311743), np.float32(0.77673405), np.float32(0.8098842), np.float32(0.79449123), np.float32(0.7839807), np.float32(0.7406734), np.float32(0.7141326), np.float32(0.68455523), np.float32(0.6806056), np.float32(0.692085), np.float32(0.60668033), np.float32(0.61686), np.float32(0.68421304), np.float32(0.7020136), np.float32(0.72651184), np.float32(0.77225065), np.float32(0.83972603), np.float32(0.8729578), np.float32(0.889301), np.float32(0.89520043), np.float32(0.90694153), np.float32(0.9182267), np.float32(0.90568125), np.float32(0.9157579), np.float32(0.92572284), np.float32(0.9239868), np.float32(0.92379296), np.float32(0.93859845), np.float32(0.94867635), np.float32(0.95195764)], 'DDDVNGALEDDGKPIGESPDSRFIKFDIELGRGSFKTVYKGLDTDTGVAVAWCELQHHKLSKNERLRFREEAEMLKGLQHPNIVRFYDSWDYQSPKGKKCIILVTELMTSGTLKTYLKRFKSIKPKVLRSWCRQILKGLHFLHTRNPAIIHRDLKCDNIFITGPTGSVKVGDLGLATLKRTSFAKSVIG': [np.float32(0.95373815), np.float32(0.944555), np.float32(0.941812), np.float32(0.9496948), np.float32(0.94916284), np.float32(0.94411415), np.float32(0.9416145), np.float32(0.9257303), np.float32(0.9236232), np.float32(0.93105674), np.float32(0.92344075), np.float32(0.90924823), np.float32(0.85794175), np.float32(0.8444349), np.float32(0.8098992), np.float32(0.79127765), np.float32(0.74541533), np.float32(0.7349692), np.float32(0.695445), np.float32(0.685917), np.float32(0.6468458), np.float32(0.6449105), np.float32(0.5835443), np.float32(0.49014077), np.float32(0.4287409), np.float32(0.3910883), np.float32(0.33716014), np.float32(0.2649542), np.float32(0.2320552), np.float32(0.19599308), np.float32(0.16854279), np.float32(0.16651393), np.float32(0.15355277), np.float32(0.1533494), np.float32(0.14309208), np.float32(0.1358415), np.float32(0.13436802), np.float32(0.116875745), np.float32(0.11111177), np.float32(0.10515365), np.float32(0.10627592), np.float32(0.084389865), np.float32(0.08575959), np.float32(0.076007575), np.float32(0.06770989), np.float32(0.06679159), np.float32(0.0663704), np.float32(0.07952241), np.float32(0.07433279), np.float32(0.0812803), np.float32(0.09378273), np.float32(0.11912129), np.float32(0.1150661), np.float32(0.129548), np.float32(0.13029763), np.float32(0.12450507), np.float32(0.108053975), np.float32(0.1008091), np.float32(0.098737), np.float32(0.096579075), np.float32(0.09902584), np.float32(0.111653455), np.float32(0.11763637), np.float32(0.12011913), np.float32(0.1314135), np.float32(0.14378674), np.float32(0.14891638), np.float32(0.15958314), np.float32(0.16574042), np.float32(0.16908059), np.float32(0.16615324), np.float32(0.15182495), np.float32(0.15343703), np.float32(0.15277052), np.float32(0.13797276), np.float32(0.12715925), np.float32(0.111646205), np.float32(0.10865656), np.float32(0.103072844), np.float32(0.10645537), np.float32(0.112640955), np.float32(0.1206657), np.float32(0.12224633), np.float32(0.13046668), np.float32(0.15302505), np.float32(0.14630319), np.float32(0.14624417), np.float32(0.15085834), np.float32(0.12301221), np.float32(0.10206662), np.float32(0.095205046), np.float32(0.080370344), np.float32(0.065680176), np.float32(0.05719058), np.float32(0.051923495), np.float32(0.0531185), np.float32(0.052585825), np.float32(0.054274105), np.float32(0.05976079), np.float32(0.06628612), np.float32(0.0656762), np.float32(0.057159312), np.float32(0.06224884), np.float32(0.06209348), np.float32(0.056704648), np.float32(0.053528644), np.float32(0.060681242), np.float32(0.05783486), np.float32(0.05130006), np.float32(0.055739373), np.float32(0.06183516), np.float32(0.0554969), np.float32(0.06713942), np.float32(0.08328022), np.float32(0.11451302), np.float32(0.12215306), np.float32(0.10827214), np.float32(0.12443977), np.float32(0.12369888), np.float32(0.119488075), np.float32(0.11380603), np.float32(0.105178945), np.float32(0.10314137), np.float32(0.08054118), np.float32(0.077846415), np.float32(0.10444092), np.float32(0.08970697), np.float32(0.08946919), np.float32(0.10343221), np.float32(0.11574903), np.float32(0.08989652), np.float32(0.09071836), np.float32(0.10980051), np.float32(0.108629756), np.float32(0.10099754), np.float32(0.098881185), np.float32(0.11054117), np.float32(0.118987404), np.float32(0.08077727), np.float32(0.07382329), np.float32(0.081254624), np.float32(0.07311774), np.float32(0.0670399), np.float32(0.07947927), np.float32(0.08352991), np.float32(0.083478615), np.float32(0.08125299), np.float32(0.08220718), np.float32(0.08287991), np.float32(0.070933856), np.float32(0.07030151), np.float32(0.06396029), np.float32(0.078566164), np.float32(0.09563206), np.float32(0.11493458), np.float32(0.1116087), np.float32(0.09352765), np.float32(0.114784986), np.float32(0.108978175), np.float32(0.107287794), np.float32(0.10439468), np.float32(0.10460731), np.float32(0.10709864), np.float32(0.113694355), np.float32(0.12656672), np.float32(0.12635349), np.float32(0.14694482), np.float32(0.11473088), np.float32(0.15485866), np.float32(0.16002002), np.float32(0.14797649), np.float32(0.14879797), np.float32(0.15000074), np.float32(0.15130454), np.float32(0.15311888), np.float32(0.15285084), np.float32(0.15549566), np.float32(0.13136077), np.float32(0.12782939), np.float32(0.13452151), np.float32(0.13134433), np.float32(0.15561987), np.float32(0.22989938), np.float32(0.35987172), np.float32(0.2351216), np.float32(0.2056709), np.float32(0.21793923), np.float32(0.29545212), np.float32(0.31649727)], 'MDFGDLLRYAKKNSDAVTKEVGQGKYYSTKYSPPKKQSKESKQLSSNIQKFLQKKEAEEAEKKRLERQKLNDLLAKRDEKSKNKIRKMLKVTKSANKSVLEDAKDYEGAIDGHEAGEGQGDDYGYVSTEANAFYDKYIEKVRDVQEDKGFTPSRPQSLKDLSGTKERVKAAITREREEAKGNTRQKSSTSTLPSSATKSKESSVARSYSTSKTLYDPNAEKLEEERKKRQEEEQRRAKIKRPAQPPPMDFQALLRLAEKKQHEPVVFEVEKKKEPERLLSAREKRELEERQRQQEQRAQRLKMRESEGKETPKSIPNRMEPNGRIPKLNQAKPANAPSDSFKKPTAPQPTKSSASSTSLSSSNSHSSASRSSVSSSRPATKSAQLTARPGATASAVGKPSSSSSRDVPSKNPYAATSLKGTVREFPPRDQSSISTLDRRKIPAAAKTRQTPSSDVQRSQGGRQFPPADVKRRKPNEPPVTKRRIYDDDDEDEYDSELDDFIDDGDCEEDISSHIRDIFGYDKRRYQGIDDDDRGMESSFAQVQREEFISKKLGMQEDLEDMRMEAAHKKQKKLVAKISSRS': [np.float32(0.82414883), np.float32(0.8768381), np.float32(0.8594392), np.float32(0.8725779), np.float32(0.88885367), np.float32(0.8946633), np.float32(0.87239677), np.float32(0.8950711), np.float32(0.9035833), np.float32(0.90811956), np.float32(0.90337867), np.float32(0.90217584), np.float32(0.88590986), np.float32(0.8865304), np.float32(0.8929358), np.float32(0.8914403), np.float32(0.89165944), np.float32(0.8914644), np.float32(0.8982988), np.float32(0.91910803), np.float32(0.91271687), np.float32(0.9222483), np.float32(0.93580675), np.float32(0.9381391), np.float32(0.93685716), np.float32(0.93838894), np.float32(0.9362877), np.float32(0.9349478), np.float32(0.926953), np.float32(0.9124872), np.float32(0.9158846), np.float32(0.9219607), np.float32(0.91837436), np.float32(0.90813136), np.float32(0.89676327), np.float32(0.8765947), np.float32(0.8568071), np.float32(0.8299737), np.float32(0.82293546), np.float32(0.8065741), np.float32(0.79610455), np.float32(0.7870642), np.float32(0.7723997), np.float32(0.7613273), np.float32(0.7559657), np.float32(0.73874116), np.float32(0.7198665), np.float32(0.69412655), np.float32(0.65839064), np.float32(0.62509954), np.float32(0.61576575), np.float32(0.60363364), np.float32(0.59837353), np.float32(0.6098686), np.float32(0.5896746), np.float32(0.5901727), np.float32(0.6042417), np.float32(0.6157113), np.float32(0.59915125), np.float32(0.60030794), np.float32(0.6148629), np.float32(0.6137917), np.float32(0.57735014), np.float32(0.59062034), np.float32(0.6179124), np.float32(0.6022313), np.float32(0.5842548), np.float32(0.58964485), np.float32(0.5877), np.float32(0.57702607), np.float32(0.5731531), np.float32(0.58621603), np.float32(0.56904316), np.float32(0.554311), np.float32(0.55400866), np.float32(0.56054294), np.float32(0.5280947), np.float32(0.52220184), np.float32(0.55862963), np.float32(0.5649403), np.float32(0.5735058), np.float32(0.57851434), np.float32(0.6108817), np.float32(0.6326698), np.float32(0.6432652), np.float32(0.67391306), np.float32(0.67756855), np.float32(0.68738145), np.float32(0.68243784), np.float32(0.6895132), np.float32(0.6832674), np.float32(0.6752269), np.float32(0.6768572), np.float32(0.68874747), np.float32(0.68535745), np.float32(0.6851178), np.float32(0.6873659), np.float32(0.704135), np.float32(0.6996152), np.float32(0.70877105), np.float32(0.7300609), np.float32(0.7692048), np.float32(0.7761901), np.float32(0.8085873), np.float32(0.8312514), np.float32(0.8529526), np.float32(0.86041117), np.float32(0.8824447), np.float32(0.8877807), np.float32(0.8958101), np.float32(0.90036994), np.float32(0.9062663), np.float32(0.89964545), np.float32(0.90208095), np.float32(0.90135527), np.float32(0.8879185), np.float32(0.879355), np.float32(0.87240225), np.float32(0.8628562), np.float32(0.86851215), np.float32(0.85191435), np.float32(0.83659214), np.float32(0.8087666), np.float32(0.79166603), np.float32(0.7860874), np.float32(0.7521248), np.float32(0.6880336), np.float32(0.6313582), np.float32(0.57979625), np.float32(0.5220106), np.float32(0.49285662), np.float32(0.43855518), np.float32(0.40189904), np.float32(0.38544187), np.float32(0.3960078), np.float32(0.40390167), np.float32(0.39673993), np.float32(0.43638477), np.float32(0.45448798), np.float32(0.47492996), np.float32(0.48843753), np.float32(0.5438942), np.float32(0.59228635), np.float32(0.61458164), np.float32(0.6421179), np.float32(0.6713851), np.float32(0.7225532), np.float32(0.74640656), np.float32(0.75727296), np.float32(0.77732515), np.float32(0.78184813), np.float32(0.788097), np.float32(0.7881301), np.float32(0.820164), np.float32(0.83533394), np.float32(0.84653884), np.float32(0.83407587), np.float32(0.8478737), np.float32(0.80141973), np.float32(0.7730498), np.float32(0.7750881), np.float32(0.76556015), np.float32(0.7587103), np.float32(0.77944654), np.float32(0.77827567), np.float32(0.7673347), np.float32(0.7676916), np.float32(0.747429), np.float32(0.74702966), np.float32(0.7629012), np.float32(0.74092305), np.float32(0.7472053), np.float32(0.76557535), np.float32(0.7834251), np.float32(0.8111888), np.float32(0.80198556), np.float32(0.8214316), np.float32(0.82357556), np.float32(0.83269745), np.float32(0.8376028), np.float32(0.8744111), np.float32(0.8893048), np.float32(0.90097415), np.float32(0.91009295), np.float32(0.9252961), np.float32(0.943762), np.float32(0.95669174), np.float32(0.96687096), np.float32(0.97043407), np.float32(0.9721649), np.float32(0.97517526), np.float32(0.977262), np.float32(0.9781194), np.float32(0.97948635), np.float32(0.9801839), np.float32(0.9796926), np.float32(0.97886014), np.float32(0.9773835), np.float32(0.97662306), np.float32(0.9744086), np.float32(0.9741227), np.float32(0.96986794), np.float32(0.96892875), np.float32(0.9663186), np.float32(0.96289307), np.float32(0.95913315), np.float32(0.95645154), np.float32(0.95184124), np.float32(0.94708765), np.float32(0.94163054), np.float32(0.93539196), np.float32(0.92732185), np.float32(0.92128557), np.float32(0.90691096), np.float32(0.89796513), np.float32(0.8976595), np.float32(0.8877621), np.float32(0.87580955), np.float32(0.85402924), np.float32(0.8310929), np.float32(0.7911347), np.float32(0.75792253), np.float32(0.7234873), np.float32(0.6905492), np.float32(0.6679215), np.float32(0.66226035), np.float32(0.6577147), np.float32(0.6282473), np.float32(0.63146466), np.float32(0.65647876), np.float32(0.675497), np.float32(0.6930304), np.float32(0.7066618), np.float32(0.7071261), np.float32(0.7034889), np.float32(0.71402824), np.float32(0.7227879), np.float32(0.73659974), np.float32(0.7355949), np.float32(0.74091923), np.float32(0.7379214), np.float32(0.7371302), np.float32(0.7445362), np.float32(0.75837624), np.float32(0.7787201), np.float32(0.78129977), np.float32(0.79607135), np.float32(0.8016019), np.float32(0.80056673), np.float32(0.8225153), np.float32(0.8199603), np.float32(0.80153805), np.float32(0.8000308), np.float32(0.7727536), np.float32(0.77360535), np.float32(0.78389245), np.float32(0.7786708), np.float32(0.77337724), np.float32(0.77710056), np.float32(0.77881944), np.float32(0.7848855), np.float32(0.78406096), np.float32(0.78378487), np.float32(0.7951058), np.float32(0.7953294), np.float32(0.802742), np.float32(0.8231924), np.float32(0.8120665), np.float32(0.7959238), np.float32(0.8045677), np.float32(0.78792125), np.float32(0.76481056), np.float32(0.7346123), np.float32(0.7240211), np.float32(0.7148583), np.float32(0.70842093), np.float32(0.6960961), np.float32(0.6887618), np.float32(0.6832387), np.float32(0.6897889), np.float32(0.68516564), np.float32(0.68849903), np.float32(0.6891204), np.float32(0.6839717), np.float32(0.6783136), np.float32(0.6741363), np.float32(0.66783184), np.float32(0.67399347), np.float32(0.6747301), np.float32(0.6732053), np.float32(0.6707179), np.float32(0.6735331), np.float32(0.68418604), np.float32(0.7052797), np.float32(0.71146935), np.float32(0.7388696), np.float32(0.7586629), np.float32(0.7780951), np.float32(0.79073805), np.float32(0.8156195), np.float32(0.8284353), np.float32(0.8399154), np.float32(0.84511465), np.float32(0.86546326), np.float32(0.8774199), np.float32(0.8916871), np.float32(0.90168816), np.float32(0.9152953), np.float32(0.921645), np.float32(0.9296591), np.float32(0.94389665), np.float32(0.9502926), np.float32(0.95616436), np.float32(0.96191216), np.float32(0.9670647), np.float32(0.9721292), np.float32(0.97363216), np.float32(0.97619075), np.float32(0.97832495), np.float32(0.9792548), np.float32(0.98030204), np.float32(0.9807585), np.float32(0.9804984), np.float32(0.98133886), np.float32(0.98157966), np.float32(0.98137945), np.float32(0.9817955), np.float32(0.981337), np.float32(0.98227686), np.float32(0.9834562), np.float32(0.983682), np.float32(0.9839775), np.float32(0.98401594), np.float32(0.98440486), np.float32(0.9842226), np.float32(0.98421925), np.float32(0.98403084), np.float32(0.98382044), np.float32(0.9843441), np.float32(0.9840792), np.float32(0.9840949), np.float32(0.98378986), np.float32(0.98342323), np.float32(0.98325527), np.float32(0.9827759), np.float32(0.9827406), np.float32(0.9824158), np.float32(0.9822613), np.float32(0.9817426), np.float32(0.9807947), np.float32(0.98076147), np.float32(0.98044777), np.float32(0.9805173), np.float32(0.9805084), np.float32(0.9803022), np.float32(0.97995996), np.float32(0.9801586), np.float32(0.97999704), np.float32(0.98049), np.float32(0.97954386), np.float32(0.97963595), np.float32(0.9798977), np.float32(0.97916), np.float32(0.9780109), np.float32(0.97838634), np.float32(0.9788189), np.float32(0.97860503), np.float32(0.9793473), np.float32(0.9797493), np.float32(0.98049414), np.float32(0.9803467), np.float32(0.9801089), np.float32(0.9803811), np.float32(0.9805549), np.float32(0.98115265), np.float32(0.9813509), np.float32(0.98209745), np.float32(0.9815041), np.float32(0.98220384), np.float32(0.98261297), np.float32(0.9828181), np.float32(0.9835032), np.float32(0.98294604), np.float32(0.98341346), np.float32(0.98419535), np.float32(0.9837197), np.float32(0.98435843), np.float32(0.9846548), np.float32(0.9847194), np.float32(0.9844599), np.float32(0.98419166), np.float32(0.9843279), np.float32(0.98399526), np.float32(0.9837588), np.float32(0.9836765), np.float32(0.98396784), np.float32(0.9839034), np.float32(0.98336744), np.float32(0.9836421), np.float32(0.9834345), np.float32(0.98282224), np.float32(0.9825959), np.float32(0.98238915), np.float32(0.98180616), np.float32(0.9812114), np.float32(0.98080575), np.float32(0.98096955), np.float32(0.9807989), np.float32(0.979656), np.float32(0.9799479), np.float32(0.9794047), np.float32(0.979183), np.float32(0.9788873), np.float32(0.97899276), np.float32(0.97861564), np.float32(0.9785503), np.float32(0.9790106), np.float32(0.9789418), np.float32(0.97954047), np.float32(0.97961444), np.float32(0.97921103), np.float32(0.97964096), np.float32(0.9786971), np.float32(0.97869086), np.float32(0.9788521), np.float32(0.9777269), np.float32(0.9775622), np.float32(0.9768305), np.float32(0.9766432), np.float32(0.9777219), np.float32(0.97784775), np.float32(0.97797513), np.float32(0.97870344), np.float32(0.97836363), np.float32(0.9780977), np.float32(0.97933036), np.float32(0.97975814), np.float32(0.9802043), np.float32(0.98109657), np.float32(0.98147774), np.float32(0.9815058), np.float32(0.9817893), np.float32(0.9809383), np.float32(0.9817499), np.float32(0.9818964), np.float32(0.98225766), np.float32(0.98199433), np.float32(0.9827818), np.float32(0.98273057), np.float32(0.98265207), np.float32(0.9827685), np.float32(0.9826493), np.float32(0.9828583), np.float32(0.9826178), np.float32(0.98291147), np.float32(0.9824644), np.float32(0.9816855), np.float32(0.9819503), np.float32(0.9816522), np.float32(0.9820061), np.float32(0.98186755), np.float32(0.9818502), np.float32(0.98210514), np.float32(0.9820186), np.float32(0.9820249), np.float32(0.9820188), np.float32(0.98122716), np.float32(0.98159903), np.float32(0.9814109), np.float32(0.98146296), np.float32(0.9815994), np.float32(0.9808594), np.float32(0.98006135), np.float32(0.9795577), np.float32(0.97816694), np.float32(0.9774713), np.float32(0.97512317), np.float32(0.9746096), np.float32(0.9741504), np.float32(0.97428346), np.float32(0.97316325), np.float32(0.97159654), np.float32(0.9700908), np.float32(0.96451855), np.float32(0.9636489), np.float32(0.9628427), np.float32(0.9626015), np.float32(0.96044827), np.float32(0.956218), np.float32(0.9569024), np.float32(0.9543227), np.float32(0.9503881), np.float32(0.94663626), np.float32(0.94129056), np.float32(0.9391478), np.float32(0.94129634), np.float32(0.94131416), np.float32(0.9384249), np.float32(0.93161976), np.float32(0.9220908), np.float32(0.9208705), np.float32(0.91389966), np.float32(0.89967823), np.float32(0.8946379), np.float32(0.88728285), np.float32(0.8783368), np.float32(0.863055), np.float32(0.8595028), np.float32(0.8526781), np.float32(0.8523408), np.float32(0.8525833), np.float32(0.8495011), np.float32(0.86164176), np.float32(0.852072), np.float32(0.84566206), np.float32(0.8445996), np.float32(0.8325082), np.float32(0.8190568), np.float32(0.83992606), np.float32(0.8589399), np.float32(0.8607293), np.float32(0.85831636), np.float32(0.86863), np.float32(0.88488716), np.float32(0.89829016), np.float32(0.8967136), np.float32(0.8723164), np.float32(0.85778826), np.float32(0.83009994), np.float32(0.80214334), np.float32(0.7976406), np.float32(0.80970293), np.float32(0.79243314), np.float32(0.79019374), np.float32(0.77332497), np.float32(0.73201513), np.float32(0.72149533), np.float32(0.7126864), np.float32(0.7048627), np.float32(0.69665754), np.float32(0.6797186), np.float32(0.6700252), np.float32(0.64414245), np.float32(0.63458735), np.float32(0.6235907), np.float32(0.60690814), np.float32(0.59668565), np.float32(0.56606364), np.float32(0.55845857), np.float32(0.57668275), np.float32(0.5961308), np.float32(0.6113672), np.float32(0.6222354), np.float32(0.620919), np.float32(0.590549), np.float32(0.58718556), np.float32(0.616267), np.float32(0.6107686), np.float32(0.61594707), np.float32(0.62267065), np.float32(0.6410794), np.float32(0.6393579), np.float32(0.63697326), np.float32(0.6397374), np.float32(0.6496351), np.float32(0.654762), np.float32(0.6664291), np.float32(0.67682225), np.float32(0.6914069), np.float32(0.70150226), np.float32(0.7208467), np.float32(0.72625566), np.float32(0.73703194), np.float32(0.750151), np.float32(0.7609389), np.float32(0.7655146), np.float32(0.7785441), np.float32(0.8029374), np.float32(0.8151011), np.float32(0.8188718), np.float32(0.8244437)], 'MPMSPDSASCRHTPSSEDGEGSLLGSVAQSSPPPAWEEPPKPCWPRAGPGAAGPYGLLLCRKPGEIADSGQQRARGLQAALCRAARPGLARCRRVTPGSCPHPVPMAGRASRGTARDQGQAAPYPSTLPLPHPTHPSPAPSDRPVSTSPRYVPPTTKTQPWGPHPSQSPQGNPRDSPAVPCGSPRHKVGEHQGHTPHGDRQQIQHGALGAAGTQSCRSTVGPSAREPLPRTHREASPGGAGVTDLGGGRGGGGGGGHVRAAAARGHAAARREQVLAAHVRQPPGRGDRAAAGEVGRRLDHPPLQRLQVLLGPHHAAPDDTFFLADLVLNFRTGIVVEDNTEIILDPHTIKMKYLKSWFLVDFISSIPVDYIFLIVDLETQVDSDVYKTARALRIVRFTKILSLLRLLRLSRLIRYIHQWEEIFHMTYDLASAVVRIFNLIGMMLLLCHWDGCLQFLVPMLQDFPEDCWVSINHMVNDSWGKQYSHALFKAMSHMLCIGYGQQAPEGMTDVWLTMLSMIVGATCYAMFIGHATALIQSLDSSRRQYQEKYKQVEQYMSFHKLPGDTRQRIHEYYEHRYQGKMFDEENILGELSEPLKEEIINFNCRNLVANMPLFANADPNFVTAMLTKLRFEVFQPGDFIIREGTVGKKMYFIQHGVVSILTKGNKETKLSDGSYFGEICLLTRGRRTASVRADTYCRLYSLSVDNFNEVLEEYPMMRRAFETVAMDRLDRIGKKNSILLRKRAEHSSGPMNNEMIQQIVKHDQDVAHNIQELQQMTMGRELSGKPVIWEPLVHAPLQTAAATTNVAIALTHQHSLQAHIFLPPSSISSPLSPEATLLTKQVRRSQPSLGGSRPSSVSSPSGAQSHLQTPAAGSPSSPMVQSQAPLESGGQRPSHGGQPLPRAAQKGELPPAAKQPPAGSQPQLSKSRGTSVSTSLLQQAAGAPSPSSEQALPAGRTLHYSLSRATGSHISLLMQPQQLVKHRSIQGLPVGRLTQDVRLLSASQPSLPNKVAQQADGSSLQQGRKSVGNLARRSSPSVAGLLAKPCPGIAGQPAHPQQMPSGSLAQASRSVAGASTPKSPVSAPRQAAAPSRKGSVAFSPEVETGKPKLPSNM': [np.float32(0.9776528), np.float32(0.97879744), np.float32(0.97989815), np.float32(0.9797301), np.float32(0.980485), np.float32(0.9805751), np.float32(0.98096186), np.float32(0.9822449), np.float32(0.9829343), np.float32(0.9818507), np.float32(0.98085624), np.float32(0.9805778), np.float32(0.98061943), np.float32(0.98056096), np.float32(0.9815687), np.float32(0.98164266), np.float32(0.98169786), np.float32(0.98229873), np.float32(0.9823746), np.float32(0.98224694), np.float32(0.98206896), np.float32(0.9817572), np.float32(0.98154825), np.float32(0.9810616), np.float32(0.98029435), np.float32(0.9796254), np.float32(0.9784203), np.float32(0.9760617), np.float32(0.9728442), np.float32(0.9691343), np.float32(0.96306366), np.float32(0.96066594), np.float32(0.9560638), np.float32(0.9520882), np.float32(0.9500155), np.float32(0.94435084), np.float32(0.94223905), np.float32(0.94448924), np.float32(0.9487009), np.float32(0.94215626), np.float32(0.94214517), np.float32(0.9326332), np.float32(0.9336604), np.float32(0.93056023), np.float32(0.9271327), np.float32(0.9199878), np.float32(0.92105055), np.float32(0.92322946), np.float32(0.90816975), np.float32(0.92110944), np.float32(0.9277302), np.float32(0.9374308), np.float32(0.9347611), np.float32(0.9355206), np.float32(0.93888426), np.float32(0.93562055), np.float32(0.9285981), np.float32(0.9159341), np.float32(0.9109694), np.float32(0.9160094), np.float32(0.9251634), np.float32(0.9151477), np.float32(0.9137569), np.float32(0.9107533), np.float32(0.89601976), np.float32(0.8873502), np.float32(0.88552195), np.float32(0.8727117), np.float32(0.8576125), np.float32(0.8766354), np.float32(0.84771615), np.float32(0.84446245), np.float32(0.84536785), np.float32(0.8484003), np.float32(0.8306612), np.float32(0.83260983), np.float32(0.8082889), np.float32(0.8138344), np.float32(0.80812025), np.float32(0.8296507), np.float32(0.7833079), np.float32(0.7741932), np.float32(0.7704948), np.float32(0.79175544), np.float32(0.8011751), np.float32(0.81257385), np.float32(0.8209835), np.float32(0.8170236), np.float32(0.8128789), np.float32(0.8070735), np.float32(0.80388063), np.float32(0.8423824), np.float32(0.8552025), np.float32(0.8723887), np.float32(0.89562744), np.float32(0.89633125), np.float32(0.905942), np.float32(0.91791636), np.float32(0.9184348), np.float32(0.9232538), np.float32(0.94122726), np.float32(0.94510424), np.float32(0.95729613), np.float32(0.95938367), np.float32(0.96810585), np.float32(0.9731171), np.float32(0.9743807), np.float32(0.9777207), np.float32(0.98111916), np.float32(0.98213595), np.float32(0.9816774), np.float32(0.982255), np.float32(0.9828439), np.float32(0.98285633), np.float32(0.98247784), np.float32(0.9825518), np.float32(0.9834124), np.float32(0.98354167), np.float32(0.98357856), np.float32(0.98287696), np.float32(0.98349446), np.float32(0.9831526), np.float32(0.98308), np.float32(0.9834722), np.float32(0.9829202), np.float32(0.9827299), np.float32(0.98262274), np.float32(0.98259497), np.float32(0.98269755), np.float32(0.98333824), np.float32(0.9837632), np.float32(0.98407215), np.float32(0.983621), np.float32(0.9836745), np.float32(0.98385805), np.float32(0.98399436), np.float32(0.98371327), np.float32(0.9833888), np.float32(0.9838493), np.float32(0.98437667), np.float32(0.9843247), np.float32(0.98423773), np.float32(0.9839632), np.float32(0.98403317), np.float32(0.98350185), np.float32(0.9837569), np.float32(0.9830442), np.float32(0.98306125), np.float32(0.98269385), np.float32(0.9830799), np.float32(0.9819872), np.float32(0.9818695), np.float32(0.98180115), np.float32(0.9820487), np.float32(0.9813526), np.float32(0.9817711), np.float32(0.98166245), np.float32(0.9809172), np.float32(0.9817223), np.float32(0.98125225), np.float32(0.9814074), np.float32(0.98163694), np.float32(0.9810527), np.float32(0.98086596), np.float32(0.98022276), np.float32(0.9801824), np.float32(0.9799804), np.float32(0.98033947), np.float32(0.9797963), np.float32(0.9798447), np.float32(0.98011655), np.float32(0.98032033), np.float32(0.98053634), np.float32(0.9803561), np.float32(0.98139614), np.float32(0.98093295), np.float32(0.9811137), np.float32(0.9804205), np.float32(0.9809964), np.float32(0.980547), np.float32(0.981294), np.float32(0.98134536), np.float32(0.981306), np.float32(0.9804954), np.float32(0.9802746), np.float32(0.98047847), np.float32(0.9798117), np.float32(0.9799349), np.float32(0.98034954), np.float32(0.9806224), np.float32(0.98052764), np.float32(0.9801324), np.float32(0.9801595), np.float32(0.98010063), np.float32(0.97966456), np.float32(0.97994083), np.float32(0.98101693), np.float32(0.98033476), np.float32(0.980328), np.float32(0.9802376), np.float32(0.9802264), np.float32(0.9807396), np.float32(0.9808537), np.float32(0.97991383), np.float32(0.97953475), np.float32(0.9805555), np.float32(0.98037076), np.float32(0.98132956), np.float32(0.98253596), np.float32(0.9818808), np.float32(0.98282826), np.float32(0.9834752), np.float32(0.9839929), np.float32(0.9847163), np.float32(0.98529786), np.float32(0.98477525), np.float32(0.9854417), np.float32(0.9850146), np.float32(0.9851548), np.float32(0.9846148), np.float32(0.9836015), np.float32(0.9833965), np.float32(0.983225), np.float32(0.9830845), np.float32(0.98313683), np.float32(0.9831269), np.float32(0.98337966), np.float32(0.9836886), np.float32(0.98386234), np.float32(0.9840424), np.float32(0.98465234), np.float32(0.9849066), np.float32(0.98451877), np.float32(0.985252), np.float32(0.98488784), np.float32(0.9853727), np.float32(0.9854622), np.float32(0.98596084), np.float32(0.9860205), np.float32(0.98641807), np.float32(0.9866476), np.float32(0.98735654), np.float32(0.98751813), np.float32(0.98783803), np.float32(0.98842597), np.float32(0.9888643), np.float32(0.98930883), np.float32(0.98944294), np.float32(0.9896423), np.float32(0.9895962), np.float32(0.9895975), np.float32(0.9897404), np.float32(0.9895914), np.float32(0.9891777), np.float32(0.98848224), np.float32(0.9881491), np.float32(0.9877192), np.float32(0.9868259), np.float32(0.9867443), np.float32(0.98667824), np.float32(0.9864194), np.float32(0.9870704), np.float32(0.9860101), np.float32(0.9835925), np.float32(0.9785957), np.float32(0.97534025), np.float32(0.9718532), np.float32(0.96937144), np.float32(0.9682081), np.float32(0.9668834), np.float32(0.9678224), np.float32(0.9691338), np.float32(0.9683828), np.float32(0.9678179), np.float32(0.96893793), np.float32(0.9712389), np.float32(0.97194165), np.float32(0.97342855), np.float32(0.97638845), np.float32(0.9756708), np.float32(0.97644675), np.float32(0.9763573), np.float32(0.97735244), np.float32(0.9744465), np.float32(0.9769479), np.float32(0.9766824), np.float32(0.9738305), np.float32(0.97021735), np.float32(0.96711284), np.float32(0.95623153), np.float32(0.9455605), np.float32(0.9116986), np.float32(0.89930886), np.float32(0.87150186), np.float32(0.8392841), np.float32(0.8194644), np.float32(0.7822904), np.float32(0.72466505), np.float32(0.7120267), np.float32(0.64702964), np.float32(0.6252224), np.float32(0.6266582), np.float32(0.6067739), np.float32(0.61472046), np.float32(0.60542023), np.float32(0.53360385), np.float32(0.43347552), np.float32(0.4078826), np.float32(0.31520328), np.float32(0.29958284), np.float32(0.23902802), np.float32(0.20457), np.float32(0.16028945), np.float32(0.1461706), np.float32(0.1327971), np.float32(0.11148444), np.float32(0.087315515), np.float32(0.07963842), np.float32(0.07226117), np.float32(0.06790218), np.float32(0.07045461), np.float32(0.065586045), np.float32(0.07432516), np.float32(0.07577023), np.float32(0.06955836), np.float32(0.06455441), np.float32(0.0651213), np.float32(0.060979847), np.float32(0.060127907), np.float32(0.061989), np.float32(0.05493797), np.float32(0.053101346), np.float32(0.051899936), np.float32(0.05472335), np.float32(0.064413086), np.float32(0.077789806), np.float32(0.08446869), np.float32(0.0862134), np.float32(0.11025719), np.float32(0.119520545), np.float32(0.13476619), np.float32(0.14438426), np.float32(0.14845683), np.float32(0.14158732), np.float32(0.13958664), np.float32(0.13212804), np.float32(0.12906934), np.float32(0.10678832), np.float32(0.09872788), np.float32(0.093051895), np.float32(0.083210945), np.float32(0.075686924), np.float32(0.07587876), np.float32(0.07635103), np.float32(0.06979926), np.float32(0.07394522), np.float32(0.0808721), np.float32(0.07781334), np.float32(0.07014193), np.float32(0.05621055), np.float32(0.043540988), np.float32(0.038738284), np.float32(0.03444504), np.float32(0.031300906), np.float32(0.031656317), np.float32(0.02992972), np.float32(0.03284695), np.float32(0.032451186), np.float32(0.03674818), np.float32(0.03779969), np.float32(0.042272177), np.float32(0.05062256), np.float32(0.054446016), np.float32(0.049740396), np.float32(0.054925546), np.float32(0.069053285), np.float32(0.0666048), np.float32(0.0685825), np.float32(0.098236896), np.float32(0.09278141), np.float32(0.11225553), np.float32(0.12224987), np.float32(0.13725646), np.float32(0.1349701), np.float32(0.12361155), np.float32(0.13875774), np.float32(0.15564056), np.float32(0.15300217), np.float32(0.13746025), np.float32(0.14814581), np.float32(0.14082928), np.float32(0.12785108), np.float32(0.12303005), np.float32(0.12583588), np.float32(0.11816903), np.float32(0.11530418), np.float32(0.09991401), np.float32(0.08800806), np.float32(0.08259675), np.float32(0.07678613), np.float32(0.07130393), np.float32(0.06761116), np.float32(0.070910595), np.float32(0.069474064), np.float32(0.066081725), np.float32(0.06697075), np.float32(0.07051349), np.float32(0.072817594), np.float32(0.07765624), np.float32(0.088363685), np.float32(0.08700854), np.float32(0.0865333), np.float32(0.09682578), np.float32(0.09609764), np.float32(0.09657183), np.float32(0.1008868), np.float32(0.11291889), np.float32(0.108346745), np.float32(0.10799583), np.float32(0.11323092), np.float32(0.09983742), np.float32(0.10048263), np.float32(0.10093078), np.float32(0.10074255), np.float32(0.09580058), np.float32(0.094328195), np.float32(0.08144458), np.float32(0.07467075), np.float32(0.075890414), np.float32(0.06465936), np.float32(0.062025357), np.float32(0.057143033), np.float32(0.05427857), np.float32(0.049365006), np.float32(0.047108892), np.float32(0.04394684), np.float32(0.041751564), np.float32(0.040783733), np.float32(0.040025532), np.float32(0.039852876), np.float32(0.035989046), np.float32(0.031519994), np.float32(0.034130517), np.float32(0.032554984), np.float32(0.03161849), np.float32(0.03100583), np.float32(0.03328343), np.float32(0.035402376), np.float32(0.032975394), np.float32(0.03933298), np.float32(0.048524715), np.float32(0.045031317), np.float32(0.04238179), np.float32(0.047630154), np.float32(0.052441493), np.float32(0.048289165), np.float32(0.049172375), np.float32(0.04891061), np.float32(0.04987936), np.float32(0.049374048), np.float32(0.048584666), np.float32(0.05246941), np.float32(0.046141647), np.float32(0.044340268), np.float32(0.05009845), np.float32(0.053235833), np.float32(0.05253727), np.float32(0.055617798), np.float32(0.05432192), np.float32(0.06554105), np.float32(0.06772383), np.float32(0.06386851), np.float32(0.065304056), np.float32(0.058308817), np.float32(0.052588776), np.float32(0.048324384), np.float32(0.047333315), np.float32(0.050626125), np.float32(0.046568017), np.float32(0.048751704), np.float32(0.0437078), np.float32(0.04205549), np.float32(0.040101085), np.float32(0.044622015), np.float32(0.041394025), np.float32(0.037859775), np.float32(0.0428954), np.float32(0.04890799), np.float32(0.05003162), np.float32(0.049093433), np.float32(0.06094461), np.float32(0.05182509), np.float32(0.058510125), np.float32(0.059634116), np.float32(0.05556859), np.float32(0.06406827), np.float32(0.06729518), np.float32(0.06755318), np.float32(0.070111096), np.float32(0.06984201), np.float32(0.072541706), np.float32(0.06805363), np.float32(0.06865111), np.float32(0.07171022), np.float32(0.07081716), np.float32(0.06824915), np.float32(0.06987667), np.float32(0.06699328), np.float32(0.06672794), np.float32(0.06477836), np.float32(0.06220655), np.float32(0.06049732), np.float32(0.05810886), np.float32(0.04892606), np.float32(0.03790092), np.float32(0.038093016), np.float32(0.033909865), np.float32(0.033335235), np.float32(0.028226461), np.float32(0.029231077), np.float32(0.031714875), np.float32(0.0314219), np.float32(0.03304711), np.float32(0.028966947), np.float32(0.027297366), np.float32(0.025640318), np.float32(0.022601126), np.float32(0.026312092), np.float32(0.033198725), np.float32(0.041439366), np.float32(0.040155984), np.float32(0.047583964), np.float32(0.056769457), np.float32(0.0618241), np.float32(0.06054295), np.float32(0.073225416), np.float32(0.07220241), np.float32(0.06658607), np.float32(0.067677975), np.float32(0.07062714), np.float32(0.06608747), np.float32(0.06972377), np.float32(0.07334111), np.float32(0.07836448), np.float32(0.080544256), np.float32(0.09246864), np.float32(0.10025498), np.float32(0.113783516), np.float32(0.12573954), np.float32(0.13994421), np.float32(0.15499508), np.float32(0.14980938), np.float32(0.16284423), np.float32(0.16596076), np.float32(0.16549248), np.float32(0.14036945), np.float32(0.13608216), np.float32(0.13235512), np.float32(0.12278778), np.float32(0.119376615), np.float32(0.115385294), np.float32(0.114435285), np.float32(0.114224166), np.float32(0.11488692), np.float32(0.11688612), np.float32(0.11312815), np.float32(0.114683375), np.float32(0.11818235), np.float32(0.12701958), np.float32(0.12010467), np.float32(0.116813585), np.float32(0.12103762), np.float32(0.113006644), np.float32(0.12310446), np.float32(0.1278588), np.float32(0.11478164), np.float32(0.09920191), np.float32(0.10702531), np.float32(0.11444911), np.float32(0.1024295), np.float32(0.10168711), np.float32(0.124497294), np.float32(0.12856446), np.float32(0.12501639), np.float32(0.13545953), np.float32(0.14725117), np.float32(0.14640488), np.float32(0.13756494), np.float32(0.13275126), np.float32(0.13156255), np.float32(0.11129433), np.float32(0.10470364), np.float32(0.089158274), np.float32(0.091632776), np.float32(0.09214664), np.float32(0.085197195), np.float32(0.08075288), np.float32(0.07288664), np.float32(0.07007428), np.float32(0.06457795), np.float32(0.06636465), np.float32(0.06584067), np.float32(0.05764289), np.float32(0.059423223), np.float32(0.06446686), np.float32(0.06298538), np.float32(0.060371686), np.float32(0.061001725), np.float32(0.06434233), np.float32(0.05574857), np.float32(0.04935026), np.float32(0.051030975), np.float32(0.05272714), np.float32(0.047548402), np.float32(0.046075583), np.float32(0.044669446), np.float32(0.0509433), np.float32(0.04401628), np.float32(0.04379313), np.float32(0.047995303), np.float32(0.05063127), np.float32(0.04751941), np.float32(0.046986215), np.float32(0.054748785), np.float32(0.055107445), np.float32(0.05658847), np.float32(0.060414344), np.float32(0.058856837), np.float32(0.053901475), np.float32(0.051091705), np.float32(0.049238943), np.float32(0.051755615), np.float32(0.045881685), np.float32(0.049076676), np.float32(0.054753155), np.float32(0.05537159), np.float32(0.05531425), np.float32(0.057366595), np.float32(0.055903446), np.float32(0.0530362), np.float32(0.04827606), np.float32(0.049392592), np.float32(0.049680974), np.float32(0.052358128), np.float32(0.04583622), np.float32(0.04686254), np.float32(0.047308728), np.float32(0.04442044), np.float32(0.03909115), np.float32(0.034089748), np.float32(0.033466488), np.float32(0.038528416), np.float32(0.043103963), np.float32(0.051656), np.float32(0.059213776), np.float32(0.062155414), np.float32(0.064536914), np.float32(0.07341213), np.float32(0.078362495), np.float32(0.08086137), np.float32(0.08510888), np.float32(0.089469224), np.float32(0.095994405), np.float32(0.09933942), np.float32(0.10319042), np.float32(0.100414895), np.float32(0.0956619), np.float32(0.08283135), np.float32(0.07603933), np.float32(0.075521365), np.float32(0.071257755), np.float32(0.07189184), np.float32(0.0820501), np.float32(0.08572356), np.float32(0.09463106), np.float32(0.09420092), np.float32(0.0887177), np.float32(0.07681568), np.float32(0.06362687), np.float32(0.054281067), np.float32(0.055608407), np.float32(0.049241666), np.float32(0.056499615), np.float32(0.051900156), np.float32(0.049231574), np.float32(0.04309429), np.float32(0.0438135), np.float32(0.0441604), np.float32(0.043979518), np.float32(0.0450006), np.float32(0.046918925), np.float32(0.051318016), np.float32(0.055007756), np.float32(0.06425638), np.float32(0.073746756), np.float32(0.07014263), np.float32(0.06824131), np.float32(0.07083743), np.float32(0.06160746), np.float32(0.05506725), np.float32(0.060253195), np.float32(0.06503136), np.float32(0.061646715), np.float32(0.06438569), np.float32(0.06589778), np.float32(0.06483084), np.float32(0.06138728), np.float32(0.07188675), np.float32(0.07672436), np.float32(0.075392455), np.float32(0.07358489), np.float32(0.07881394), np.float32(0.07856944), np.float32(0.0720819), np.float32(0.074233904), np.float32(0.078536205), np.float32(0.0845995), np.float32(0.07504718), np.float32(0.07779955), np.float32(0.08877412), np.float32(0.08123909), np.float32(0.077627525), np.float32(0.0915149), np.float32(0.10774813), np.float32(0.09686974), np.float32(0.08723313), np.float32(0.0946436), np.float32(0.090923086), np.float32(0.08135824), np.float32(0.09265691), np.float32(0.09589801), np.float32(0.097589225), np.float32(0.10935864), np.float32(0.129194), np.float32(0.14307734), np.float32(0.15213943), np.float32(0.17929173), np.float32(0.2018832), np.float32(0.22854787), np.float32(0.2566195), np.float32(0.25940254), np.float32(0.27432176), np.float32(0.2868551), np.float32(0.25813162), np.float32(0.246365), np.float32(0.25012788), np.float32(0.23650299), np.float32(0.18063079), np.float32(0.16607973), np.float32(0.19342144), np.float32(0.21050784), np.float32(0.20594233), np.float32(0.2458968), np.float32(0.2507899), np.float32(0.21238872), np.float32(0.18552113), np.float32(0.18325216), np.float32(0.16610138), np.float32(0.17414005), np.float32(0.20372602), np.float32(0.20102292), np.float32(0.18924701), np.float32(0.17999995), np.float32(0.17249145), np.float32(0.18243662), np.float32(0.1599565), np.float32(0.1534008), np.float32(0.18131721), np.float32(0.1907843), np.float32(0.22732483), np.float32(0.3177863), np.float32(0.41459882), np.float32(0.43517905), np.float32(0.49745587), np.float32(0.5538569), np.float32(0.54176253), np.float32(0.6257585), np.float32(0.6096296), np.float32(0.5551546), np.float32(0.68699557), np.float32(0.7217286), np.float32(0.7733939), np.float32(0.818167), np.float32(0.85867745), np.float32(0.9041067), np.float32(0.9238962), np.float32(0.9370993), np.float32(0.9504652), np.float32(0.9566033), np.float32(0.95506465), np.float32(0.9638289), np.float32(0.9672599), np.float32(0.96313065), np.float32(0.9620887), np.float32(0.95509607), np.float32(0.9435582), np.float32(0.9454517), np.float32(0.9218232), np.float32(0.92412305), np.float32(0.91042185), np.float32(0.9160166), np.float32(0.9093416), np.float32(0.9039003), np.float32(0.89840543), np.float32(0.9066994), np.float32(0.877162), np.float32(0.8599453), np.float32(0.8268081), np.float32(0.8455051), np.float32(0.83851695), np.float32(0.8423422), np.float32(0.83478785), np.float32(0.790336), np.float32(0.7978826), np.float32(0.80751073), np.float32(0.7988296), np.float32(0.80966204), np.float32(0.7964523), np.float32(0.7737549), np.float32(0.7894476), np.float32(0.79556835), np.float32(0.8076181), np.float32(0.83789295), np.float32(0.87375045), np.float32(0.8550149), np.float32(0.88011026), np.float32(0.8802704), np.float32(0.87447554), np.float32(0.9090306), np.float32(0.92521447), np.float32(0.9491134), np.float32(0.963465), np.float32(0.967172), np.float32(0.96356136), np.float32(0.96739006), np.float32(0.96694285), np.float32(0.9665601), np.float32(0.9646887), np.float32(0.965041), np.float32(0.96494484), np.float32(0.96420795), np.float32(0.9652923), np.float32(0.966452), np.float32(0.96680385), np.float32(0.96947664), np.float32(0.9728539), np.float32(0.9736453), np.float32(0.97570497), np.float32(0.9779087), np.float32(0.9798922), np.float32(0.98047745), np.float32(0.98121107), np.float32(0.98086697), np.float32(0.98054814), np.float32(0.9810338), np.float32(0.9814833), np.float32(0.9813316), np.float32(0.9817139), np.float32(0.98248464), np.float32(0.9835037), np.float32(0.9845013), np.float32(0.9846548), np.float32(0.9844595), np.float32(0.9844594), np.float32(0.9849786), np.float32(0.98450494), np.float32(0.9845085), np.float32(0.98472), np.float32(0.9850567), np.float32(0.98474216), np.float32(0.9843539), np.float32(0.9849718), np.float32(0.98508936), np.float32(0.98507315), np.float32(0.9852387), np.float32(0.98550886), np.float32(0.98535526), np.float32(0.98572576), np.float32(0.9856149), np.float32(0.9859535), np.float32(0.9859363), np.float32(0.98621935), np.float32(0.986219), np.float32(0.9861942), np.float32(0.9859783), np.float32(0.9856747), np.float32(0.9857836), np.float32(0.98598063), np.float32(0.98657423), np.float32(0.9863949), np.float32(0.9868194), np.float32(0.9867236), np.float32(0.98669136), np.float32(0.9868368), np.float32(0.9871314), np.float32(0.98681587), np.float32(0.9871895), np.float32(0.98723465), np.float32(0.98697567), np.float32(0.9870024), np.float32(0.9871515), np.float32(0.9870235), np.float32(0.98729914), np.float32(0.9871875), np.float32(0.9870207), np.float32(0.9872022), np.float32(0.98726624), np.float32(0.987186), np.float32(0.987082), np.float32(0.98702955), np.float32(0.98672485), np.float32(0.9867187), np.float32(0.9866506), np.float32(0.9863772), np.float32(0.9862546), np.float32(0.98602355), np.float32(0.98626256), np.float32(0.9858952), np.float32(0.9857223), np.float32(0.9859176), np.float32(0.98530257), np.float32(0.9844267), np.float32(0.98413205), np.float32(0.9838905), np.float32(0.98315537), np.float32(0.98315376), np.float32(0.98231333), np.float32(0.98160166), np.float32(0.9808383), np.float32(0.9810178), np.float32(0.9797435), np.float32(0.9793833), np.float32(0.9801309), np.float32(0.979622), np.float32(0.97924864), np.float32(0.9795101), np.float32(0.9789104), np.float32(0.98043835), np.float32(0.9804112), np.float32(0.9817778), np.float32(0.9819186), np.float32(0.9817405), np.float32(0.9811624), np.float32(0.9809911), np.float32(0.9814069), np.float32(0.9809868), np.float32(0.9795074), np.float32(0.97931206), np.float32(0.9783608), np.float32(0.9764614), np.float32(0.9737771), np.float32(0.9709256), np.float32(0.9708007), np.float32(0.96695006), np.float32(0.9655167), np.float32(0.95862156), np.float32(0.9526527), np.float32(0.9471643), np.float32(0.9380416), np.float32(0.9286853), np.float32(0.9188217), np.float32(0.9275353), np.float32(0.9221296), np.float32(0.9203182), np.float32(0.9236361), np.float32(0.9046361), np.float32(0.8969541), np.float32(0.8860525), np.float32(0.8921979), np.float32(0.89504766), np.float32(0.9115287), np.float32(0.90669733), np.float32(0.9108889), np.float32(0.9230439), np.float32(0.91495544), np.float32(0.9207133), np.float32(0.90771556), np.float32(0.8912248), np.float32(0.8861623), np.float32(0.8597186), np.float32(0.88179106), np.float32(0.87918526), np.float32(0.8915836), np.float32(0.9006291), np.float32(0.9071564), np.float32(0.91308564), np.float32(0.9372698), np.float32(0.93180114), np.float32(0.94358027), np.float32(0.9412316), np.float32(0.9351996), np.float32(0.93323994), np.float32(0.9376785), np.float32(0.9328629), np.float32(0.93717194), np.float32(0.94154304), np.float32(0.9418733), np.float32(0.9320787), np.float32(0.9211881), np.float32(0.91605574), np.float32(0.9722979), np.float32(0.9732924), np.float32(0.9720792), np.float32(0.97153664), np.float32(0.971191), np.float32(0.97006387), np.float32(0.97149706), np.float32(0.972141), np.float32(0.97547513), np.float32(0.976927), np.float32(0.9767099), np.float32(0.97688884), np.float32(0.97899973), np.float32(0.9794556), np.float32(0.979606), np.float32(0.98079395), np.float32(0.9809396), np.float32(0.980775), np.float32(0.98085964), np.float32(0.9808553), np.float32(0.9818164), np.float32(0.98176116), np.float32(0.9815015), np.float32(0.9817677), np.float32(0.98254794), np.float32(0.9828818), np.float32(0.9834886), np.float32(0.9833272), np.float32(0.9828341), np.float32(0.9830293), np.float32(0.98351526), np.float32(0.9838811), np.float32(0.98368096), np.float32(0.9837256), np.float32(0.9835977), np.float32(0.9838314), np.float32(0.9840029), np.float32(0.9843098), np.float32(0.985114), np.float32(0.9852519), np.float32(0.98544914), np.float32(0.9854806), np.float32(0.9859637), np.float32(0.98604417), np.float32(0.9854822), np.float32(0.98585653), np.float32(0.9863702), np.float32(0.98650473), np.float32(0.98634607), np.float32(0.9864986), np.float32(0.98629797), np.float32(0.98610675), np.float32(0.9863572), np.float32(0.98618144), np.float32(0.9864189), np.float32(0.9862082), np.float32(0.9860925), np.float32(0.9865044), np.float32(0.98613733), np.float32(0.9862894), np.float32(0.98650265), np.float32(0.9861076), np.float32(0.98593), np.float32(0.98574835), np.float32(0.9855479), np.float32(0.9855839), np.float32(0.9859242), np.float32(0.98556757), np.float32(0.9858904), np.float32(0.9862336), np.float32(0.98632854), np.float32(0.986296), np.float32(0.9865463), np.float32(0.986978), np.float32(0.9870134), np.float32(0.98705614), np.float32(0.9865367), np.float32(0.9866829), np.float32(0.98675495), np.float32(0.98672014), np.float32(0.98698366), np.float32(0.98702115), np.float32(0.98689806), np.float32(0.986639), np.float32(0.98670596), np.float32(0.98639965), np.float32(0.9864331), np.float32(0.98589516), np.float32(0.9855562), np.float32(0.98552436), np.float32(0.98484117), np.float32(0.9846542), np.float32(0.9841292), np.float32(0.9828689), np.float32(0.98292613), np.float32(0.98170185), np.float32(0.9815237), np.float32(0.98118603), np.float32(0.98068225), np.float32(0.9801201), np.float32(0.9803006), np.float32(0.98049027), np.float32(0.9798257), np.float32(0.9799294), np.float32(0.9791389), np.float32(0.9788456), np.float32(0.97802484), np.float32(0.97753227), np.float32(0.9766778), np.float32(0.97622436), np.float32(0.9760223), np.float32(0.97641027), np.float32(0.97540504)], 'MPSDEENPVLWGSPAQTGAAFDFRSDVVTTPSQGMLLAIARTTLHDDVYGEDSTTKNFEEEMAKTCGHESAAFVLSGTMANQLAIRSLLHQPPHAVLADASAHIIHWEAGGVAHLSGAMVQAIRPLNGLYLTIEDVKKHAVLTADVHKCPTRVVSIENTSSGVVIPLAELQRIKAWASTHEVAVHMDGARLWEAVSAGAGALDDFGKCCDVLTLDFSKNLGAPMGAMVLGPSELIQRLKRVRKSIGGGMRQAGVLAAAARQAVVENFGLGGRDTKRVLRTSHVLAERVGRMWIERGGRLLKPVETNMAWLDLKSCNIEFKEWNDLGKRNGIKLDGKRVVLHHQIDEMAMERLATVMNAAALGHVAEGGILIPGAATAPVPPKMMHPSRQAYVEEAMDEDRGIALEDIPVDHDYEIPSAASGVAPEKASAVLAQMERKKLAASIAVPTDDNRVRARLRELGEPITLFGEGKPERRDRLRNLLAIQKEMDDVDVEMQEAGDEDADDQDEEFYTPGGPALLQARIDIVKYSLPRARRRVQFQKAESTIPLRTHVKFRKQIKEKLEGFELQGSQTAGDRNVSMTRLSPNGEIVAVGNWGGGLKLIEVPSLEQKMNLRGHTNKISGLSWYPGSTLPESNVSPSTVNLASGGAEGVVHLWGLEQDTPLSTLSGHSARVSRVEFHPSGRYVASASDDTTWRLWDVETTAELLLQEGHSRGVYAVSFNADGSLLASAGLDSIGRIWDLRSGRTVMILDEHIQPIYALDWGSDGHRVLSGSADGWVKCWDVRKVQRTANLGAHTKAVSDLRWFKGTDDPIDGHPPGVDESGAQQPKKAGTFFVSGGFDAKVKIFSADNWGVIQTLSGHAGPVSSVDVSRDGKWIVSGGHDRTVKLWGRNDGEGI': [np.float32(0.9417113), np.float32(0.93957096), np.float32(0.94019693), np.float32(0.9314986), np.float32(0.93186873), np.float32(0.9376087), np.float32(0.9419986), np.float32(0.93109965), np.float32(0.91332084), np.float32(0.89934856), np.float32(0.8647846), np.float32(0.7678281), np.float32(0.7312048), np.float32(0.6940716), np.float32(0.67348534), np.float32(0.6181697), np.float32(0.5858063), np.float32(0.57513136), np.float32(0.58620363), np.float32(0.60696), np.float32(0.5833536), np.float32(0.5427718), np.float32(0.4785776), np.float32(0.45358518), np.float32(0.4117286), np.float32(0.41047987), np.float32(0.3353738), np.float32(0.24378042), np.float32(0.1999308), np.float32(0.1813158), np.float32(0.15158832), np.float32(0.14667688), np.float32(0.13120084), np.float32(0.12342194), np.float32(0.10672607), np.float32(0.12248692), np.float32(0.108260356), np.float32(0.09749375), np.float32(0.09615067), np.float32(0.10278435), np.float32(0.114225134), np.float32(0.122120224), np.float32(0.1380405), np.float32(0.1468985), np.float32(0.17041878), np.float32(0.15048836), np.float32(0.12158982), np.float32(0.14625478), np.float32(0.19067435), np.float32(0.22412774), np.float32(0.23655206), np.float32(0.28169322), np.float32(0.40279144), np.float32(0.33003676), np.float32(0.259267), np.float32(0.24412253), np.float32(0.2763249), np.float32(0.26134315), np.float32(0.24078952), np.float32(0.19601388), np.float32(0.17147824), np.float32(0.14280957), np.float32(0.12094192), np.float32(0.09599511), np.float32(0.071008086), np.float32(0.061627384), np.float32(0.05796311), np.float32(0.056411527), np.float32(0.04720681), np.float32(0.04185476), np.float32(0.042796813), np.float32(0.040807817), np.float32(0.03244649), np.float32(0.026716864), np.float32(0.029496938), np.float32(0.029452933), np.float32(0.025472663), np.float32(0.02335222), np.float32(0.027129233), np.float32(0.028752463), np.float32(0.028456815), np.float32(0.028596995), np.float32(0.03137008), np.float32(0.03477312), np.float32(0.035053797), np.float32(0.0339937), np.float32(0.03495707), np.float32(0.037580557), np.float32(0.03562841), np.float32(0.035849113), np.float32(0.034138802), np.float32(0.033365678), np.float32(0.035780538), np.float32(0.034905527), np.float32(0.032985166), np.float32(0.031836882), np.float32(0.032723017), np.float32(0.03675108), np.float32(0.03679439), np.float32(0.043020025), np.float32(0.043127954), np.float32(0.04360401), np.float32(0.040663388), np.float32(0.034149643), np.float32(0.03283592), np.float32(0.03522178), np.float32(0.033458687), np.float32(0.03486065), np.float32(0.036220223), np.float32(0.039128583), np.float32(0.03736779), np.float32(0.031970195), np.float32(0.033402827), np.float32(0.034449004), np.float32(0.032524202), np.float32(0.03706124), np.float32(0.039631087), np.float32(0.043994736), np.float32(0.037791643), np.float32(0.038556892), np.float32(0.038096245), np.float32(0.03558109), np.float32(0.034183063), np.float32(0.03500563), np.float32(0.036334604), np.float32(0.042251747), np.float32(0.04441875), np.float32(0.047739644), np.float32(0.04923162), np.float32(0.046660177), np.float32(0.046188552), np.float32(0.04875179), np.float32(0.052603252), np.float32(0.051929563), np.float32(0.053886075), np.float32(0.062122006), np.float32(0.06993497), np.float32(0.05807764), np.float32(0.06288998), np.float32(0.060151175), np.float32(0.05968101), np.float32(0.057507765), np.float32(0.05563754), np.float32(0.05978996), np.float32(0.055719722), np.float32(0.056781664), np.float32(0.061436567), np.float32(0.06495539), np.float32(0.07281796), np.float32(0.064986706), np.float32(0.048903935), np.float32(0.043922275), np.float32(0.041651163), np.float32(0.035705395), np.float32(0.036345128), np.float32(0.036035214), np.float32(0.035962816), np.float32(0.035939645), np.float32(0.037701484), np.float32(0.037655685), np.float32(0.03820935), np.float32(0.041735694), np.float32(0.042058162), np.float32(0.041321103), np.float32(0.040180583), np.float32(0.044971224), np.float32(0.053494137), np.float32(0.05787091), np.float32(0.06751549), np.float32(0.07147736), np.float32(0.06568496), np.float32(0.057757195), np.float32(0.052843608), np.float32(0.05188569), np.float32(0.052657068), np.float32(0.053478442), np.float32(0.05213751), np.float32(0.05588393), np.float32(0.062325682), np.float32(0.05750864), np.float32(0.05208828), np.float32(0.054792676), np.float32(0.051977593), np.float32(0.04146172), np.float32(0.041616816), np.float32(0.044932183), np.float32(0.0442244), np.float32(0.043341167), np.float32(0.048754476), np.float32(0.044666808), np.float32(0.04043402), np.float32(0.04308609), np.float32(0.04364364), np.float32(0.043082688), np.float32(0.04688662), np.float32(0.055698235), np.float32(0.057776183), np.float32(0.054729752), np.float32(0.058202777), np.float32(0.05389505), np.float32(0.05112001), np.float32(0.050636094), np.float32(0.046775214), np.float32(0.051335175), np.float32(0.0521184), np.float32(0.04867537), np.float32(0.059823662), np.float32(0.0709075), np.float32(0.07030421), np.float32(0.070620336), np.float32(0.068403356), np.float32(0.06934432), np.float32(0.06579317), np.float32(0.06268502), np.float32(0.06317864), np.float32(0.058945216), np.float32(0.054545056), np.float32(0.055599507), np.float32(0.05234052), np.float32(0.04955346), np.float32(0.05282694), np.float32(0.05770818), np.float32(0.055406395), np.float32(0.054032594), np.float32(0.060350157), np.float32(0.06054117), np.float32(0.053387098), np.float32(0.05823703), np.float32(0.07118632), np.float32(0.06958554), np.float32(0.06699212), np.float32(0.06848535), np.float32(0.07007927), np.float32(0.0713131), np.float32(0.082105294), np.float32(0.07448788), np.float32(0.079608545), np.float32(0.07469022), np.float32(0.080119915), np.float32(0.08877346), np.float32(0.08924804), np.float32(0.09610188), np.float32(0.10378978), np.float32(0.11547942), np.float32(0.09085622), np.float32(0.08845326), np.float32(0.088832214), np.float32(0.087736726), np.float32(0.076591484), np.float32(0.08029619), np.float32(0.08457146), np.float32(0.068874605), np.float32(0.060385816), np.float32(0.06680083), np.float32(0.06563217), np.float32(0.06189301), np.float32(0.060015876), np.float32(0.06408293), np.float32(0.0807294), np.float32(0.08397856), np.float32(0.08417783), np.float32(0.106545344), np.float32(0.1257796), np.float32(0.12013117), np.float32(0.13682736), np.float32(0.11646182), np.float32(0.10612448), np.float32(0.11223201), np.float32(0.11814408), np.float32(0.110223025), np.float32(0.123757556), np.float32(0.11781124), np.float32(0.10629932), np.float32(0.091633335), np.float32(0.108187154), np.float32(0.116869725), np.float32(0.113451086), np.float32(0.099587515), np.float32(0.09884849), np.float32(0.09510988), np.float32(0.08459055), np.float32(0.07673098), np.float32(0.08135767), np.float32(0.075046994), np.float32(0.072486974), np.float32(0.06415756), np.float32(0.0685337), np.float32(0.06379984), np.float32(0.063106604), np.float32(0.0737926), np.float32(0.07092195), np.float32(0.06313769), np.float32(0.067065895), np.float32(0.07303657), np.float32(0.072307974), np.float32(0.07241552), np.float32(0.07757522), np.float32(0.085331865), np.float32(0.07772081), np.float32(0.07481398), np.float32(0.08035588), np.float32(0.083333254), np.float32(0.07759762), np.float32(0.07505753), np.float32(0.08418301), np.float32(0.08452258), np.float32(0.079551615), np.float32(0.06902524), np.float32(0.071696684), np.float32(0.07570544), np.float32(0.06647067), np.float32(0.06953412), np.float32(0.079601154), np.float32(0.06934677), np.float32(0.075317375), np.float32(0.09511878), np.float32(0.09417321), np.float32(0.10230178), np.float32(0.099405795), np.float32(0.10293827), np.float32(0.10994462), np.float32(0.113509126), np.float32(0.12277838), np.float32(0.13424438), np.float32(0.14968735), np.float32(0.13434501), np.float32(0.1255416), np.float32(0.13447405), np.float32(0.118321605), np.float32(0.12084883), np.float32(0.121695995), np.float32(0.14082421), np.float32(0.12533592), np.float32(0.114588924), np.float32(0.13391095), np.float32(0.11749003), np.float32(0.09685287), np.float32(0.089950986), np.float32(0.09903971), np.float32(0.08368567), np.float32(0.06390939), np.float32(0.056841046), np.float32(0.054363616), np.float32(0.053819094), np.float32(0.046640724), np.float32(0.051137626), np.float32(0.045322884), np.float32(0.04334357), np.float32(0.041046083), np.float32(0.04209927), np.float32(0.043730475), np.float32(0.053142913), np.float32(0.058784682), np.float32(0.071372725), np.float32(0.08179964), np.float32(0.07371795), np.float32(0.082060724), np.float32(0.08182531), np.float32(0.06911136), np.float32(0.0667677), np.float32(0.072339535), np.float32(0.09259543), np.float32(0.1060023), np.float32(0.12563857), np.float32(0.36668596), np.float32(0.54032713), np.float32(0.580092), np.float32(0.71439403), np.float32(0.7769985), np.float32(0.7717881), np.float32(0.82482094), np.float32(0.87126), np.float32(0.89163923), np.float32(0.90359837), np.float32(0.9090465), np.float32(0.88969535), np.float32(0.86421245), np.float32(0.87852675), np.float32(0.88346434), np.float32(0.8291516), np.float32(0.87770605), np.float32(0.9362616), np.float32(0.9244758), np.float32(0.9134867), np.float32(0.9107041), np.float32(0.87721896), np.float32(0.89922225), np.float32(0.8853212), np.float32(0.9017686), np.float32(0.9051821), np.float32(0.9086209), np.float32(0.906804), np.float32(0.91490877), np.float32(0.90706474), np.float32(0.91836596), np.float32(0.90564704), np.float32(0.87687325), np.float32(0.870772), np.float32(0.873231), np.float32(0.8718785), np.float32(0.85736215), np.float32(0.80352646), np.float32(0.821234), np.float32(0.87437284), np.float32(0.8566866), np.float32(0.85230637), np.float32(0.87602687), np.float32(0.8651946), np.float32(0.8870958), np.float32(0.8844203), np.float32(0.8854912), np.float32(0.8990011), np.float32(0.9111372), np.float32(0.9163392), np.float32(0.91852844), np.float32(0.90699303), np.float32(0.89775246), np.float32(0.8957448), np.float32(0.8623836), np.float32(0.8112124), np.float32(0.79614455), np.float32(0.8019151), np.float32(0.7949167), np.float32(0.78177977), np.float32(0.7462114), np.float32(0.75192475), np.float32(0.7013024), np.float32(0.68323785), np.float32(0.66101825), np.float32(0.6113447), np.float32(0.58396244), np.float32(0.6021592), np.float32(0.6024119), np.float32(0.5416834), np.float32(0.47294816), np.float32(0.47682247), np.float32(0.49744406), np.float32(0.4480687), np.float32(0.45390984), np.float32(0.47984284), np.float32(0.45774505), np.float32(0.48488766), np.float32(0.47383055), np.float32(0.51715034), np.float32(0.4834148), np.float32(0.5076014), np.float32(0.51567423), np.float32(0.51201266), np.float32(0.5122121), np.float32(0.49303326), np.float32(0.5524741), np.float32(0.545278), np.float32(0.52779454), np.float32(0.51441246), np.float32(0.5749695), np.float32(0.5936105), np.float32(0.5951589), np.float32(0.60139334), np.float32(0.6401726), np.float32(0.60564095), np.float32(0.59016234), np.float32(0.5557921), np.float32(0.5336919), np.float32(0.5172768), np.float32(0.51785463), np.float32(0.5156148), np.float32(0.4694636), np.float32(0.42573625), np.float32(0.47011626), np.float32(0.46479598), np.float32(0.48716956), np.float32(0.47282693), np.float32(0.41687396), np.float32(0.4154049), np.float32(0.41923517), np.float32(0.38062382), np.float32(0.38881877), np.float32(0.41986373), np.float32(0.42419684), np.float32(0.43166047), np.float32(0.46715754), np.float32(0.47219658), np.float32(0.4622873), np.float32(0.49151623), np.float32(0.5153377), np.float32(0.5438556), np.float32(0.57947505), np.float32(0.5957425), np.float32(0.6656406), np.float32(0.73860765), np.float32(0.75594455), np.float32(0.81604683), np.float32(0.85169363), np.float32(0.8979091), np.float32(0.9056878), np.float32(0.91356164), np.float32(0.9317065), np.float32(0.93354994), np.float32(0.9419061), np.float32(0.9450983), np.float32(0.94321364), np.float32(0.94376683), np.float32(0.92534095), np.float32(0.9194571), np.float32(0.8985607), np.float32(0.8689325), np.float32(0.8640017), np.float32(0.85571164), np.float32(0.83061004), np.float32(0.8110314), np.float32(0.72844255), np.float32(0.64556795), np.float32(0.549335), np.float32(0.4384023), np.float32(0.36988047), np.float32(0.43184775), np.float32(0.34291086), np.float32(0.2589069), np.float32(0.28065565), np.float32(0.30272657), np.float32(0.26127136), np.float32(0.2589211), np.float32(0.25022027), np.float32(0.25719604), np.float32(0.23495519), np.float32(0.24458037), np.float32(0.2709316), np.float32(0.28412306), np.float32(0.30215102), np.float32(0.31362152), np.float32(0.34867945), np.float32(0.3482091), np.float32(0.39713922), np.float32(0.37876964), np.float32(0.4217602), np.float32(0.40130463), np.float32(0.46891457), np.float32(0.46812454), np.float32(0.3973825), np.float32(0.4103893), np.float32(0.3854203), np.float32(0.39931923), np.float32(0.37327647), np.float32(0.4131786), np.float32(0.43797854), np.float32(0.38225648), np.float32(0.39256945), np.float32(0.36485013), np.float32(0.40940848), np.float32(0.32119733), np.float32(0.33490238), np.float32(0.36398304), np.float32(0.32959548), np.float32(0.3559758), np.float32(0.33542132), np.float32(0.30878705), np.float32(0.26259634), np.float32(0.31598255), np.float32(0.3050144), np.float32(0.25561538), np.float32(0.23342869), np.float32(0.24059552), np.float32(0.2659529), np.float32(0.28365773), np.float32(0.3095249), np.float32(0.35509092), np.float32(0.36786008), np.float32(0.3390638), np.float32(0.3516444), np.float32(0.43862653), np.float32(0.3459496), np.float32(0.24210352), np.float32(0.25483987), np.float32(0.2670276), np.float32(0.23244897), np.float32(0.21077582), np.float32(0.20940636), np.float32(0.19042788), np.float32(0.17051595), np.float32(0.14748473), np.float32(0.11631421), np.float32(0.11448947), np.float32(0.09279291), np.float32(0.08300781), np.float32(0.07542112), np.float32(0.06454891), np.float32(0.044607148), np.float32(0.03887309), np.float32(0.032553513), np.float32(0.028160093), np.float32(0.032118328), np.float32(0.02745584), np.float32(0.028647574), np.float32(0.027438466), np.float32(0.028750807), np.float32(0.029841552), np.float32(0.029787747), np.float32(0.026767207), np.float32(0.027381519), np.float32(0.027731923), np.float32(0.02855013), np.float32(0.03530477), np.float32(0.0426843), np.float32(0.047055826), np.float32(0.059926983), np.float32(0.071811326), np.float32(0.08704931), np.float32(0.07155135), np.float32(0.0721016), np.float32(0.071248904), np.float32(0.076463126), np.float32(0.075179204), np.float32(0.07439567), np.float32(0.07479264), np.float32(0.07187097), np.float32(0.08574673), np.float32(0.098679125), np.float32(0.1032079), np.float32(0.106628776), np.float32(0.10720495), np.float32(0.100753896), np.float32(0.08898098), np.float32(0.1027412), np.float32(0.09457112), np.float32(0.08730376), np.float32(0.08304229), np.float32(0.0722542), np.float32(0.06529816), np.float32(0.054178566), np.float32(0.05120179), np.float32(0.04062226), np.float32(0.041407585), np.float32(0.040950723), np.float32(0.036757175), np.float32(0.03987434), np.float32(0.039590564), np.float32(0.04262658), np.float32(0.0468182), np.float32(0.039855167), np.float32(0.035593707), np.float32(0.029465877), np.float32(0.023239916), np.float32(0.024107778), np.float32(0.020729799), np.float32(0.018111136), np.float32(0.019795468), np.float32(0.020608228), np.float32(0.022584839), np.float32(0.023489542), np.float32(0.025744446), np.float32(0.029437527), np.float32(0.03289817), np.float32(0.033863764), np.float32(0.034566496), np.float32(0.04024625), np.float32(0.04433776), np.float32(0.051350366), np.float32(0.057164576), np.float32(0.060770147), np.float32(0.06402165), np.float32(0.058356047), np.float32(0.062712334), np.float32(0.07245404), np.float32(0.071536385), np.float32(0.07844546), np.float32(0.079863414), np.float32(0.078609), np.float32(0.093202226), np.float32(0.08929841), np.float32(0.0804835), np.float32(0.07264699), np.float32(0.06695319), np.float32(0.058348227), np.float32(0.048990138), np.float32(0.04700523), np.float32(0.039555512), np.float32(0.036475707), np.float32(0.04084594), np.float32(0.04046091), np.float32(0.037271112), np.float32(0.034174502), np.float32(0.030480329), np.float32(0.029400665), np.float32(0.027554998), np.float32(0.030075777), np.float32(0.030179858), np.float32(0.0290041), np.float32(0.032501478), np.float32(0.03343956), np.float32(0.03745602), np.float32(0.039983597), np.float32(0.03842431), np.float32(0.038883213), np.float32(0.037498318), np.float32(0.034929704), np.float32(0.03853458), np.float32(0.045765534), np.float32(0.049689755), np.float32(0.052234966), np.float32(0.05992499), np.float32(0.06376214), np.float32(0.06039696), np.float32(0.045959998), np.float32(0.042067114), np.float32(0.03930914), np.float32(0.039661787), np.float32(0.036534112), np.float32(0.03634629), np.float32(0.03619256), np.float32(0.038193036), np.float32(0.042466093), np.float32(0.03950113), np.float32(0.037959386), np.float32(0.034922536), np.float32(0.02952807), np.float32(0.024944972), np.float32(0.02307362), np.float32(0.021969775), np.float32(0.019845761), np.float32(0.019234534), np.float32(0.01674303), np.float32(0.016515773), np.float32(0.014911938), np.float32(0.0123473825), np.float32(0.011469364), np.float32(0.011024514), np.float32(0.0114667425), np.float32(0.012261165), np.float32(0.01411853), np.float32(0.018326348), np.float32(0.021134818), np.float32(0.026041992), np.float32(0.027380222), np.float32(0.028522441), np.float32(0.02447588), np.float32(0.024085475), np.float32(0.022009559), np.float32(0.021946136), np.float32(0.024006471), np.float32(0.027365642), np.float32(0.028126383), np.float32(0.030229703), np.float32(0.031974763), np.float32(0.03390014), np.float32(0.031435043), np.float32(0.031395912), np.float32(0.031518713), np.float32(0.032622542), np.float32(0.033161037), np.float32(0.031888895), np.float32(0.03090743), np.float32(0.03174165), np.float32(0.034631405), np.float32(0.030934716), np.float32(0.028948892), np.float32(0.032380797), np.float32(0.026224572), np.float32(0.025546689), np.float32(0.025942015), np.float32(0.026172513), np.float32(0.026779413), np.float32(0.026955815), np.float32(0.026176913), np.float32(0.024335733), np.float32(0.023016866), np.float32(0.01901929), np.float32(0.017492551), np.float32(0.017455442), np.float32(0.01858092), np.float32(0.019493064), np.float32(0.018829739), np.float32(0.021565523), np.float32(0.02417647), np.float32(0.026336676), np.float32(0.028867343), np.float32(0.030620582), np.float32(0.032529175), np.float32(0.03321677), np.float32(0.037781473), np.float32(0.03828206), np.float32(0.041548632), np.float32(0.04821587), np.float32(0.045034036), np.float32(0.046818826), np.float32(0.054520026), np.float32(0.056454223), np.float32(0.05498036), np.float32(0.05527226), np.float32(0.04920441), np.float32(0.051577244), np.float32(0.05481029), np.float32(0.056246027), np.float32(0.056045122), np.float32(0.05930142), np.float32(0.06756437), np.float32(0.07956516), np.float32(0.07468564), np.float32(0.07469187), np.float32(0.08256441), np.float32(0.08302571), np.float32(0.089085616), np.float32(0.10116017), np.float32(0.09177465), np.float32(0.09993432), np.float32(0.09348955), np.float32(0.10749641), np.float32(0.11660089), np.float32(0.12167062), np.float32(0.12056439), np.float32(0.18555616), np.float32(0.21600015), np.float32(0.22207747), np.float32(0.2320637), np.float32(0.23876551), np.float32(0.25336394), np.float32(0.24790908), np.float32(0.31423566), np.float32(0.30487645), np.float32(0.37496746), np.float32(0.43243974), np.float32(0.34115934), np.float32(0.23138611), np.float32(0.18245916), np.float32(0.16700901), np.float32(0.14006558), np.float32(0.13374905), np.float32(0.1385366), np.float32(0.13149919), np.float32(0.12500352), np.float32(0.11230569), np.float32(0.091037124), np.float32(0.074363604), np.float32(0.051681913), np.float32(0.041433107), np.float32(0.037391454), np.float32(0.03727331), np.float32(0.03763228), np.float32(0.03984965), np.float32(0.037359722), np.float32(0.03704637), np.float32(0.034474272), np.float32(0.031922698), np.float32(0.031480286), np.float32(0.03262162), np.float32(0.035999246), np.float32(0.039296106), np.float32(0.043095894), np.float32(0.0438685), np.float32(0.050330646), np.float32(0.050535925), np.float32(0.05092896), np.float32(0.049274057), np.float32(0.04987743), np.float32(0.0503865), np.float32(0.061827466), np.float32(0.061460074), np.float32(0.06547992), np.float32(0.06554281), np.float32(0.07447907), np.float32(0.084001236), np.float32(0.075595), np.float32(0.073127076), np.float32(0.06799049), np.float32(0.060169637), np.float32(0.055580616), np.float32(0.05342815), np.float32(0.052592326), np.float32(0.052645795), np.float32(0.061939266), np.float32(0.054560047), np.float32(0.053854164), np.float32(0.050862737), np.float32(0.04210314), np.float32(0.04214353), np.float32(0.04254034), np.float32(0.045280006), np.float32(0.04563409), np.float32(0.05185129), np.float32(0.05649885), np.float32(0.059970483), np.float32(0.06928952), np.float32(0.08200964), np.float32(0.08463602), np.float32(0.07978311), np.float32(0.09323102), np.float32(0.085582465), np.float32(0.09993365), np.float32(0.12225688), np.float32(0.1335183), np.float32(0.13692676), np.float32(0.15217534), np.float32(0.14736065), np.float32(0.14650454), np.float32(0.13367829), np.float32(0.15266249)], 'MESRAGANMQQNDEKSVEKLMDEHLRANGLHRKKIAKDGSCLFRAVAEQVLHCQGLHTRVRAECVKYLRQNRDLYESFIEGDFEEYLHMLQDPQSWVGQVEISALAVLYKHDFIIYQQPGEPPVNITENGYSDKVLLCFLNGNHYDSVYPISSVKNAAMCQSILYELLYERVYGVDRSVITPSLRVSRAKSEIIETEERESSGNSDLDEGEDFWSSEVTGRPAGVSNRTAYKGRGRGQARGVGRGCLLRKVQDSLSPSLFRNVEYEAWLRSKRVQQRRDFCMAAGMHYKAGDKCEVRLNNTDRFYSAYIQDVSPDDGPVTVFIEELGEKYSVPLWNLRTPSEDSWTTVTEKSKRQTASSSNGPTERDANPGRKPVRSVSHGPTESSGSAPGNRVQQQHSWPPQATIDPQSLGKNGSSRRSDQGAGGSFVPPVEENEQALLELLNKDEENFPTLEASAQAASVEGSRRVEKKGSRKKASTDTKEQSLNPVHKAEKGKPAKRDSVDHDQRISPPPKEEPNPTPSTTLPAPSAPKSTKAAPVSTIAPGRVPYKSTSSLSARIPPIQSQTTPPPSTRPSVSFQTTPIQSPTAPDPSTRPPDSFQTTPIQSPTAPAPSTRPIVLFENTPVEFQAALEPSEVVPVSSQTTLVQPQTLPVPAISVPTPVSSQCTPTHSLTMPKLIPGTTPALPQNSSQTIQSQVLDPTAPVTTPVPLNPVPEATTTPIPSQMNTIPLSPVTPAPNPVSTPLSSPSSFQTSPAPTHALSQTTSATTQGPVPAPSPITSAAEVPGSTELSAASKSPPAETASELSDPAGVPTPVHVPNSITSPAQLAPSLAPSYSVGFGPHLHYPPYPLYPGPVPSLSPNISAPMPDPGLPPALPTPPFSHAAESYLYEPAVSPVAADPPPQQSVTLAQLCQDMLYPGFPQNDKDEPAQLPPFSHDNTGKDLPSDTSVLRFFFNLGRKAYLYPMLPPVTYLAPLIQAYNHMQLKVSPSPVPWQPDDNSRPIFHPPNPSSAGRTPVSHFEVRGVVRTPSPMEVGAFSHHSLHMQMPLPIASHHTVYTVPPAGPSLQYSAHPPSGGPQHLSVPPPRHYGMDSPMLTRPPIMEDQGSQRSLTPQVEKPFWVVQGQQHSEGGDIKPGAVPVTMEMQHSSGAQAVLSGDVPSQGSEPTTLANGNRREKGGGFIGSSLEDWEMEKAEFGDADLKTRRSYHSQSYKPGVRHGQDDRGGFRGRGSRGRRDYTAWGRHDGQLPYHRGSGGKNRGRVYSNTKTTGYPGGQFASAPQS': [np.float32(0.8908308), np.float32(0.8540407), np.float32(0.83688307), np.float32(0.8301738), np.float32(0.83751065), np.float32(0.7766338), np.float32(0.7393412), np.float32(0.7222445), np.float32(0.66775405), np.float32(0.6358525), np.float32(0.64546293), np.float32(0.6012551), np.float32(0.5773474), np.float32(0.51199615), np.float32(0.5154347), np.float32(0.4979796), np.float32(0.4840451), np.float32(0.46586788), np.float32(0.45354378), np.float32(0.42594635), np.float32(0.41914544), np.float32(0.41960704), np.float32(0.40845233), np.float32(0.3773299), np.float32(0.35633454), np.float32(0.3761589), np.float32(0.3906335), np.float32(0.29366386), np.float32(0.2550965), np.float32(0.2538414), np.float32(0.24426968), np.float32(0.21329437), np.float32(0.21848369), np.float32(0.20837858), np.float32(0.1944991), np.float32(0.17529908), np.float32(0.16781242), np.float32(0.16198577), np.float32(0.13277838), np.float32(0.11376426), np.float32(0.10490795), np.float32(0.08959857), np.float32(0.08874148), np.float32(0.09586422), np.float32(0.09897478), np.float32(0.08858823), np.float32(0.08794864), np.float32(0.09426067), np.float32(0.09147857), np.float32(0.07839556), np.float32(0.083058335), np.float32(0.08037322), np.float32(0.066217005), np.float32(0.06161983), np.float32(0.07479711), np.float32(0.07584728), np.float32(0.06735676), np.float32(0.076148175), np.float32(0.096404746), np.float32(0.100676455), np.float32(0.09915015), np.float32(0.10768829), np.float32(0.109958224), np.float32(0.10022916), np.float32(0.09834217), np.float32(0.11026162), np.float32(0.104088575), np.float32(0.087876685), np.float32(0.10364733), np.float32(0.11112781), np.float32(0.09583953), np.float32(0.07856576), np.float32(0.08893918), np.float32(0.09289091), np.float32(0.07840551), np.float32(0.06818465), np.float32(0.081660695), np.float32(0.07909452), np.float32(0.069965065), np.float32(0.07707336), np.float32(0.08533897), np.float32(0.08110756), np.float32(0.083316796), np.float32(0.088619724), np.float32(0.083996445), np.float32(0.07411624), np.float32(0.07665226), np.float32(0.08771976), np.float32(0.08217686), np.float32(0.07679125), np.float32(0.07080528), np.float32(0.070810385), np.float32(0.058287732), np.float32(0.049232), np.float32(0.04415864), np.float32(0.045336366), np.float32(0.039780866), np.float32(0.035976283), np.float32(0.040461697), np.float32(0.041631892), np.float32(0.038301285), np.float32(0.03770689), np.float32(0.036893796), np.float32(0.0316933), np.float32(0.027965713), np.float32(0.026904827), np.float32(0.024951126), np.float32(0.026556132), np.float32(0.0303319), np.float32(0.036822718), np.float32(0.03886489), np.float32(0.039307564), np.float32(0.041198805), np.float32(0.04017824), np.float32(0.040859412), np.float32(0.045377485), np.float32(0.054220047), np.float32(0.065520145), np.float32(0.07883705), np.float32(0.084727325), np.float32(0.09401296), np.float32(0.09466974), np.float32(0.083965555), np.float32(0.07706026), np.float32(0.065063804), np.float32(0.062080022), np.float32(0.062296584), np.float32(0.061008412), np.float32(0.062124886), np.float32(0.070027314), np.float32(0.066678844), np.float32(0.067631796), np.float32(0.06401213), np.float32(0.06241827), np.float32(0.06013317), np.float32(0.05574169), np.float32(0.053578943), np.float32(0.04966848), np.float32(0.04998628), np.float32(0.044280082), np.float32(0.041217472), np.float32(0.039259903), np.float32(0.03823912), np.float32(0.045664594), np.float32(0.046061695), np.float32(0.04409032), np.float32(0.045577005), np.float32(0.04741241), np.float32(0.04776822), np.float32(0.052218266), np.float32(0.05508214), np.float32(0.054140132), np.float32(0.055049412), np.float32(0.05158996), np.float32(0.051504213), np.float32(0.045560528), np.float32(0.039027855), np.float32(0.036566645), np.float32(0.039383784), np.float32(0.04155118), np.float32(0.04010563), np.float32(0.04173759), np.float32(0.042255618), np.float32(0.043434452), np.float32(0.04689024), np.float32(0.05247318), np.float32(0.056795377), np.float32(0.05292437), np.float32(0.048594594), np.float32(0.045263372), np.float32(0.043180943), np.float32(0.04894327), np.float32(0.055239823), np.float32(0.06194929), np.float32(0.066818245), np.float32(0.08749028), np.float32(0.11407887), np.float32(0.13708247), np.float32(0.16009277), np.float32(0.20925902), np.float32(0.25887167), np.float32(0.31116208), np.float32(0.3588523), np.float32(0.37130103), np.float32(0.40594953), np.float32(0.44748965), np.float32(0.47388512), np.float32(0.5779187), np.float32(0.6019713), np.float32(0.6513566), np.float32(0.66362315), np.float32(0.70566005), np.float32(0.7556787), np.float32(0.77366704), np.float32(0.81457156), np.float32(0.8498544), np.float32(0.8638888), np.float32(0.8846711), np.float32(0.90565485), np.float32(0.9312978), np.float32(0.9341582), np.float32(0.9504042), np.float32(0.95383024), np.float32(0.9579757), np.float32(0.9626848), np.float32(0.9626734), np.float32(0.96792185), np.float32(0.9687886), np.float32(0.9706828), np.float32(0.9729047), np.float32(0.9731791), np.float32(0.9721016), np.float32(0.9703022), np.float32(0.9721521), np.float32(0.9715257), np.float32(0.974831), np.float32(0.97578853), np.float32(0.97814757), np.float32(0.9790279), np.float32(0.9783166), np.float32(0.97749776), np.float32(0.9765431), np.float32(0.9757445), np.float32(0.97656053), np.float32(0.97564894), np.float32(0.9733525), np.float32(0.9745067), np.float32(0.9722111), np.float32(0.97192883), np.float32(0.9738105), np.float32(0.9746308), np.float32(0.97184414), np.float32(0.97066045), np.float32(0.9637225), np.float32(0.95667994), np.float32(0.9481629), np.float32(0.94188356), np.float32(0.921631), np.float32(0.92290914), np.float32(0.89397424), np.float32(0.87681204), np.float32(0.8735), np.float32(0.8787672), np.float32(0.8562251), np.float32(0.80617815), np.float32(0.7890915), np.float32(0.7097301), np.float32(0.6908339), np.float32(0.5006429), np.float32(0.6025758), np.float32(0.5329698), np.float32(0.4191437), np.float32(0.41898766), np.float32(0.38840923), np.float32(0.28533334), np.float32(0.2178708), np.float32(0.18651114), np.float32(0.17209724), np.float32(0.1869499), np.float32(0.1814695), np.float32(0.17250982), np.float32(0.17408535), np.float32(0.15932761), np.float32(0.17597486), np.float32(0.1824182), np.float32(0.17293294), np.float32(0.15669963), np.float32(0.15709732), np.float32(0.15801823), np.float32(0.14614305), np.float32(0.14273043), np.float32(0.13860087), np.float32(0.12244301), np.float32(0.11133522), np.float32(0.10821838), np.float32(0.12728202), np.float32(0.1202187), np.float32(0.13152173), np.float32(0.14050305), np.float32(0.14447619), np.float32(0.16362286), np.float32(0.20901509), np.float32(0.20737205), np.float32(0.23613173), np.float32(0.20123623), np.float32(0.1779082), np.float32(0.18008223), np.float32(0.18483022), np.float32(0.18101941), np.float32(0.18700382), np.float32(0.1862817), np.float32(0.1759613), np.float32(0.17780313), np.float32(0.17883681), np.float32(0.16864987), np.float32(0.16016242), np.float32(0.16135095), np.float32(0.15692319), np.float32(0.15152775), np.float32(0.15050526), np.float32(0.1471712), np.float32(0.14301264), np.float32(0.13729593), np.float32(0.1444749), np.float32(0.14478229), np.float32(0.13280848), np.float32(0.14595233), np.float32(0.13087636), np.float32(0.12830573), np.float32(0.11151897), np.float32(0.10562473), np.float32(0.09770979), np.float32(0.0982234), np.float32(0.10332615), np.float32(0.09315283), np.float32(0.09617833), np.float32(0.107272014), np.float32(0.12200371), np.float32(0.13020104), np.float32(0.14231364), np.float32(0.14617667), np.float32(0.14857778), np.float32(0.13993984), np.float32(0.14302199), np.float32(0.14914358), np.float32(0.14005627), np.float32(0.14397235), np.float32(0.12715057), np.float32(0.13238546), np.float32(0.13524942), np.float32(0.14718886), np.float32(0.1841335), np.float32(0.20554978), np.float32(0.22516504), np.float32(0.24167074), np.float32(0.27261013), np.float32(0.34157103), np.float32(0.4166001), np.float32(0.5259804), np.float32(0.5720581), np.float32(0.5760886), np.float32(0.5978496), np.float32(0.63042766), np.float32(0.6353873), np.float32(0.67866325), np.float32(0.719971), np.float32(0.7852554), np.float32(0.850782), np.float32(0.8751052), np.float32(0.9016593), np.float32(0.91005296), np.float32(0.9252269), np.float32(0.92841744), np.float32(0.9354949), np.float32(0.9330837), np.float32(0.9354593), np.float32(0.93892884), np.float32(0.94686913), np.float32(0.95622736), np.float32(0.9646305), np.float32(0.969739), np.float32(0.97172743), np.float32(0.9741976), np.float32(0.97675073), np.float32(0.979066), np.float32(0.9809724), np.float32(0.9818163), np.float32(0.9817592), np.float32(0.98188007), np.float32(0.98198664), np.float32(0.9821171), np.float32(0.9820765), np.float32(0.98268396), np.float32(0.98249716), np.float32(0.9829558), np.float32(0.98282164), np.float32(0.9831104), np.float32(0.9828924), np.float32(0.98288304), np.float32(0.98276776), np.float32(0.9828636), np.float32(0.98280025), np.float32(0.9831281), np.float32(0.98303646), np.float32(0.98275065), np.float32(0.9824834), np.float32(0.9827024), np.float32(0.9817485), np.float32(0.98195225), np.float32(0.981931), np.float32(0.9818001), np.float32(0.98204386), np.float32(0.9815585), np.float32(0.9818839), np.float32(0.9818425), np.float32(0.9819256), np.float32(0.9816518), np.float32(0.9819589), np.float32(0.98159355), np.float32(0.9818516), np.float32(0.9812229), np.float32(0.98121154), np.float32(0.981077), np.float32(0.9810074), np.float32(0.9804238), np.float32(0.9793992), np.float32(0.9795415), np.float32(0.98014545), np.float32(0.9799398), np.float32(0.97982603), np.float32(0.980037), np.float32(0.9802145), np.float32(0.98036814), np.float32(0.98103756), np.float32(0.98130083), np.float32(0.9808785), np.float32(0.9814457), np.float32(0.98057795), np.float32(0.9787692), np.float32(0.9778152), np.float32(0.97662044), np.float32(0.9746481), np.float32(0.9720659), np.float32(0.96741176), np.float32(0.9625373), np.float32(0.95758694), np.float32(0.9488513), np.float32(0.9447053), np.float32(0.94169503), np.float32(0.93706274), np.float32(0.9327672), np.float32(0.92093086), np.float32(0.9114231), np.float32(0.89596105), np.float32(0.87214714), np.float32(0.8699007), np.float32(0.8532917), np.float32(0.8328427), np.float32(0.8168328), np.float32(0.8398705), np.float32(0.82605124), np.float32(0.83650017), np.float32(0.8378965), np.float32(0.8349755), np.float32(0.8394726), np.float32(0.8408813), np.float32(0.84463096), np.float32(0.8497232), np.float32(0.87014836), np.float32(0.87488097), np.float32(0.89272165), np.float32(0.90770525), np.float32(0.91912144), np.float32(0.9240509), np.float32(0.9340993), np.float32(0.9474936), np.float32(0.951452), np.float32(0.9548044), np.float32(0.95823956), np.float32(0.95999914), np.float32(0.95980245), np.float32(0.96025276), np.float32(0.96527964), np.float32(0.969893), np.float32(0.9723966), np.float32(0.9739612), np.float32(0.9746643), np.float32(0.97546685), np.float32(0.97639114), np.float32(0.9773626), np.float32(0.977226), np.float32(0.97820413), np.float32(0.979521), np.float32(0.9786332), np.float32(0.9793594), np.float32(0.97902304), np.float32(0.97888833), np.float32(0.97958905), np.float32(0.97977006), np.float32(0.98030555), np.float32(0.98039734), np.float32(0.980974), np.float32(0.98166305), np.float32(0.98128915), np.float32(0.98188055), np.float32(0.98221934), np.float32(0.9818626), np.float32(0.9818672), np.float32(0.9820118), np.float32(0.98209125), np.float32(0.98231804), np.float32(0.9822655), np.float32(0.9826299), np.float32(0.9828939), np.float32(0.98302585), np.float32(0.98299176), np.float32(0.98302853), np.float32(0.9834938), np.float32(0.98279554), np.float32(0.98312277), np.float32(0.9831355), np.float32(0.98292774), np.float32(0.98307043), np.float32(0.9831286), np.float32(0.98336595), np.float32(0.9835321), np.float32(0.9834278), np.float32(0.98356676), np.float32(0.9834225), np.float32(0.98298776), np.float32(0.9826797), np.float32(0.9827291), np.float32(0.98275054), np.float32(0.98330194), np.float32(0.98340434), np.float32(0.98313993), np.float32(0.9832555), np.float32(0.9833664), np.float32(0.9834689), np.float32(0.98355985), np.float32(0.983698), np.float32(0.982983), np.float32(0.98334694), np.float32(0.9834714), np.float32(0.9838749), np.float32(0.9838951), np.float32(0.9837716), np.float32(0.9837585), np.float32(0.98340845), np.float32(0.98370486), np.float32(0.9842498), np.float32(0.9841644), np.float32(0.98444366), np.float32(0.9842748), np.float32(0.98499435), np.float32(0.9849235), np.float32(0.9848282), np.float32(0.98476785), np.float32(0.98497057), np.float32(0.9849053), np.float32(0.98485094), np.float32(0.9845309), np.float32(0.98413), np.float32(0.9844743), np.float32(0.9840789), np.float32(0.9839357), np.float32(0.9841546), np.float32(0.9839425), np.float32(0.9831966), np.float32(0.9832322), np.float32(0.9833319), np.float32(0.98311895), np.float32(0.98321736), np.float32(0.98327696), np.float32(0.9829265), np.float32(0.98343104), np.float32(0.9832175), np.float32(0.9832253), np.float32(0.98294914), np.float32(0.9825753), np.float32(0.98325145), np.float32(0.9831488), np.float32(0.98289615), np.float32(0.9830309), np.float32(0.9832092), np.float32(0.98307526), np.float32(0.9833451), np.float32(0.9832736), np.float32(0.98368555), np.float32(0.98288995), np.float32(0.9827305), np.float32(0.98271537), np.float32(0.9833106), np.float32(0.98297346), np.float32(0.98242885), np.float32(0.9825554), np.float32(0.9830005), np.float32(0.9830655), np.float32(0.983192), np.float32(0.9829486), np.float32(0.98286104), np.float32(0.982541), np.float32(0.98248017), np.float32(0.98249036), np.float32(0.9822161), np.float32(0.9822504), np.float32(0.9818835), np.float32(0.9822103), np.float32(0.98146147), np.float32(0.98165613), np.float32(0.9816488), np.float32(0.98141336), np.float32(0.981968), np.float32(0.9819967), np.float32(0.9817139), np.float32(0.98119855), np.float32(0.9815191), np.float32(0.982239), np.float32(0.98233837), np.float32(0.98215103), np.float32(0.98227763), np.float32(0.9816659), np.float32(0.981967), np.float32(0.982061), np.float32(0.9817997), np.float32(0.98117197), np.float32(0.98081493), np.float32(0.9806264), np.float32(0.97956777), np.float32(0.97927505), np.float32(0.97895825), np.float32(0.9777583), np.float32(0.97660387), np.float32(0.97675884), np.float32(0.97732234), np.float32(0.9777533), np.float32(0.97597814), np.float32(0.9743987), np.float32(0.97555035), np.float32(0.97613007), np.float32(0.9756772), np.float32(0.9767031), np.float32(0.9756797), np.float32(0.9764237), np.float32(0.9777453), np.float32(0.97703165), np.float32(0.9771345), np.float32(0.97724575), np.float32(0.9777645), np.float32(0.97686857), np.float32(0.9773771), np.float32(0.977244), np.float32(0.9766573), np.float32(0.97804034), np.float32(0.9791062), np.float32(0.979563), np.float32(0.97930497), np.float32(0.9791356), np.float32(0.9794134), np.float32(0.9804022), np.float32(0.98031497), np.float32(0.981679), np.float32(0.98161787), np.float32(0.9810006), np.float32(0.98156863), np.float32(0.98134595), np.float32(0.98202056), np.float32(0.98143077), np.float32(0.98107386), np.float32(0.9810378), np.float32(0.9814218), np.float32(0.98060256), np.float32(0.98061234), np.float32(0.9815562), np.float32(0.9810647), np.float32(0.9805055), np.float32(0.980246), np.float32(0.98015034), np.float32(0.97968495), np.float32(0.978574), np.float32(0.97977453), np.float32(0.97957224), np.float32(0.9804546), np.float32(0.9793858), np.float32(0.9802964), np.float32(0.980398), np.float32(0.98081917), np.float32(0.98032963), np.float32(0.9790785), np.float32(0.9801925), np.float32(0.9800205), np.float32(0.9803894), np.float32(0.98090565), np.float32(0.9814362), np.float32(0.98100555), np.float32(0.98118466), np.float32(0.98229444), np.float32(0.9817176), np.float32(0.982196), np.float32(0.9820128), np.float32(0.98219436), np.float32(0.9826508), np.float32(0.98233265), np.float32(0.98209274), np.float32(0.9815212), np.float32(0.9818917), np.float32(0.98264253), np.float32(0.9830489), np.float32(0.98254365), np.float32(0.98234206), np.float32(0.98218656), np.float32(0.981818), np.float32(0.9821029), np.float32(0.982213), np.float32(0.98167324), np.float32(0.9814695), np.float32(0.9812862), np.float32(0.980445), np.float32(0.9812727), np.float32(0.98147166), np.float32(0.981498), np.float32(0.9824995), np.float32(0.98230827), np.float32(0.9825712), np.float32(0.9827337), np.float32(0.9828137), np.float32(0.98338056), np.float32(0.9837), np.float32(0.9835458), np.float32(0.98382956), np.float32(0.98288584), np.float32(0.983113), np.float32(0.9835988), np.float32(0.9830656), np.float32(0.983062), np.float32(0.98320305), np.float32(0.9831654), np.float32(0.9828693), np.float32(0.9828418), np.float32(0.9826797), np.float32(0.9827975), np.float32(0.98321354), np.float32(0.98297876), np.float32(0.9828084), np.float32(0.9829202), np.float32(0.98286724), np.float32(0.98306954), np.float32(0.98235), np.float32(0.98286694), np.float32(0.9823315), np.float32(0.9817717), np.float32(0.9814943), np.float32(0.9824775), np.float32(0.9818045), np.float32(0.98114175), np.float32(0.9810129), np.float32(0.980605), np.float32(0.98066026), np.float32(0.98132885), np.float32(0.9810142), np.float32(0.98085034), np.float32(0.98120946), np.float32(0.980828), np.float32(0.9814641), np.float32(0.9812665), np.float32(0.98105514), np.float32(0.9811286), np.float32(0.9807422), np.float32(0.9808301), np.float32(0.98082167), np.float32(0.9809826), np.float32(0.9815058), np.float32(0.981777), np.float32(0.98179597), np.float32(0.9821477), np.float32(0.98274314), np.float32(0.9825361), np.float32(0.98310673), np.float32(0.98308337), np.float32(0.98323846), np.float32(0.9837797), np.float32(0.984239), np.float32(0.9836949), np.float32(0.9834337), np.float32(0.9832985), np.float32(0.98328424), np.float32(0.9836115), np.float32(0.9836082), np.float32(0.98357534), np.float32(0.98404455), np.float32(0.9836406), np.float32(0.98414665), np.float32(0.9837803), np.float32(0.9837504), np.float32(0.9839737), np.float32(0.98395777), np.float32(0.98403037), np.float32(0.9841322), np.float32(0.9844215), np.float32(0.9838964), np.float32(0.9840206), np.float32(0.98368686), np.float32(0.9837769), np.float32(0.983788), np.float32(0.9835253), np.float32(0.9835248), np.float32(0.983739), np.float32(0.983579), np.float32(0.98390305), np.float32(0.98387617), np.float32(0.9833846), np.float32(0.9831465), np.float32(0.98348385), np.float32(0.98327166), np.float32(0.98301756), np.float32(0.98262596), np.float32(0.9821385), np.float32(0.9822896), np.float32(0.982371), np.float32(0.98279643), np.float32(0.9828992), np.float32(0.98290205), np.float32(0.9824212), np.float32(0.9826195), np.float32(0.98240054), np.float32(0.98238164), np.float32(0.9817821), np.float32(0.9811902), np.float32(0.98102003), np.float32(0.9814441), np.float32(0.9814813), np.float32(0.98102117), np.float32(0.9804237), np.float32(0.9798915), np.float32(0.97959125), np.float32(0.9803547), np.float32(0.98010606), np.float32(0.9799208), np.float32(0.9797804), np.float32(0.98009366), np.float32(0.98004407), np.float32(0.97964853), np.float32(0.97957844), np.float32(0.97980624), np.float32(0.9795955), np.float32(0.97986346), np.float32(0.98021126), np.float32(0.9808652), np.float32(0.9811932), np.float32(0.9809837), np.float32(0.98055446), np.float32(0.9808585), np.float32(0.9818126), np.float32(0.98186064), np.float32(0.98154575), np.float32(0.98204976), np.float32(0.98235404), np.float32(0.9818432), np.float32(0.98203593), np.float32(0.9821332), np.float32(0.9830099), np.float32(0.98310536), np.float32(0.9835023), np.float32(0.9828538), np.float32(0.9828164), np.float32(0.98276734), np.float32(0.9838178), np.float32(0.9826079), np.float32(0.9827787), np.float32(0.98227984), np.float32(0.98280245), np.float32(0.98141366), np.float32(0.982104), np.float32(0.98174083), np.float32(0.9817136), np.float32(0.9815306), np.float32(0.9816917), np.float32(0.98074406), np.float32(0.981351), np.float32(0.9820219), np.float32(0.9815129), np.float32(0.98175275), np.float32(0.9813906), np.float32(0.9813927), np.float32(0.98105717), np.float32(0.98107404), np.float32(0.98095316), np.float32(0.9804181), np.float32(0.9809976), np.float32(0.9805093), np.float32(0.98055786), np.float32(0.98113877), np.float32(0.98087263), np.float32(0.9814757), np.float32(0.97990763), np.float32(0.97939247), np.float32(0.9798166), np.float32(0.98038244), np.float32(0.98004216), np.float32(0.9793691), np.float32(0.97905374), np.float32(0.979043), np.float32(0.97840285), np.float32(0.97834504), np.float32(0.97971034), np.float32(0.97947305), np.float32(0.97965586), np.float32(0.9792458), np.float32(0.97955805), np.float32(0.97877264), np.float32(0.97961676), np.float32(0.97973025), np.float32(0.9788467), np.float32(0.97884184), np.float32(0.9779659), np.float32(0.97634864), np.float32(0.9739813), np.float32(0.97080505), np.float32(0.9628387), np.float32(0.94991195), np.float32(0.93501014), np.float32(0.91194063), np.float32(0.9055712), np.float32(0.89586276), np.float32(0.9011095), np.float32(0.9013759), np.float32(0.910386), np.float32(0.92075557), np.float32(0.91242623), np.float32(0.92837626), np.float32(0.938103), np.float32(0.930907), np.float32(0.9178351), np.float32(0.8884289), np.float32(0.88254684), np.float32(0.8887269), np.float32(0.8670778), np.float32(0.85036373), np.float32(0.9008508), np.float32(0.8978368), np.float32(0.8981897), np.float32(0.922935), np.float32(0.9302811), np.float32(0.93772894), np.float32(0.94693506), np.float32(0.93958825), np.float32(0.940498), np.float32(0.9489052), np.float32(0.9366055), np.float32(0.9303713), np.float32(0.9393699), np.float32(0.93976325), np.float32(0.9338767), np.float32(0.9340267), np.float32(0.9207872), np.float32(0.8924882), np.float32(0.8576309), np.float32(0.79991794), np.float32(0.6825329), np.float32(0.580526), np.float32(0.57062006), np.float32(0.52852714), np.float32(0.51091784), np.float32(0.5396954), np.float32(0.502251), np.float32(0.41800666), np.float32(0.37301138), np.float32(0.3259645), np.float32(0.3053414), np.float32(0.28714478), np.float32(0.23723605), np.float32(0.20413242), np.float32(0.17893572), np.float32(0.15418419), np.float32(0.122828834), np.float32(0.12635513), np.float32(0.122309245), np.float32(0.101626486), np.float32(0.10582796), np.float32(0.0986548), np.float32(0.0948246), np.float32(0.10469392), np.float32(0.13355835), np.float32(0.15364589), np.float32(0.1758937), np.float32(0.17659733), np.float32(0.15362276), np.float32(0.16894108), np.float32(0.17966433), np.float32(0.2340205), np.float32(0.20078981), np.float32(0.12857), np.float32(0.14794318), np.float32(0.15134515), np.float32(0.16506131), np.float32(0.14603128), np.float32(0.16575697), np.float32(0.2137075), np.float32(0.23937885), np.float32(0.2698592), np.float32(0.35131386), np.float32(0.3717781), np.float32(0.423448), np.float32(0.48423767), np.float32(0.4967095), np.float32(0.5466677), np.float32(0.5224157), np.float32(0.6208946), np.float32(0.6247784), np.float32(0.6157966), np.float32(0.68199354), np.float32(0.7001488), np.float32(0.689541), np.float32(0.7042687), np.float32(0.679426), np.float32(0.72622854), np.float32(0.7400697), np.float32(0.8097911), np.float32(0.7889806), np.float32(0.85381824), np.float32(0.9497272), np.float32(0.9517549), np.float32(0.95514077), np.float32(0.967155), np.float32(0.9727949), np.float32(0.97293437), np.float32(0.9759235), np.float32(0.9780115), np.float32(0.9781512), np.float32(0.9783625), np.float32(0.97861326), np.float32(0.9784067), np.float32(0.97753614), np.float32(0.97777903), np.float32(0.9783156), np.float32(0.97779423), np.float32(0.978315), np.float32(0.9774924), np.float32(0.97694653), np.float32(0.9762422), np.float32(0.97516495), np.float32(0.9747659), np.float32(0.97370356), np.float32(0.97532743), np.float32(0.9733835), np.float32(0.9716958), np.float32(0.9720338), np.float32(0.9728007), np.float32(0.9735266), np.float32(0.9736258), np.float32(0.9745822), np.float32(0.9742776), np.float32(0.9746445), np.float32(0.97529614), np.float32(0.97515565), np.float32(0.9754875), np.float32(0.9749257), np.float32(0.97524923), np.float32(0.9756471), np.float32(0.9751608), np.float32(0.9769508), np.float32(0.9758297), np.float32(0.97682625), np.float32(0.9767086), np.float32(0.9760282), np.float32(0.9743559), np.float32(0.97643083), np.float32(0.9758031), np.float32(0.97658926), np.float32(0.97766566), np.float32(0.9785347), np.float32(0.97902894), np.float32(0.9804324), np.float32(0.9798963), np.float32(0.9803269), np.float32(0.98074925), np.float32(0.98069704), np.float32(0.98180455), np.float32(0.98311216), np.float32(0.98305595), np.float32(0.9834921), np.float32(0.9845259), np.float32(0.9854903), np.float32(0.9857032), np.float32(0.98579234), np.float32(0.98529345), np.float32(0.9857302), np.float32(0.9859001), np.float32(0.9855296), np.float32(0.9857007), np.float32(0.9852932), np.float32(0.9847195), np.float32(0.98410267), np.float32(0.98403925), np.float32(0.98472786), np.float32(0.9849126), np.float32(0.9844364), np.float32(0.9845285), np.float32(0.98404366), np.float32(0.98299974), np.float32(0.9826539), np.float32(0.98240155), np.float32(0.9819157), np.float32(0.98180294), np.float32(0.98277205), np.float32(0.9825629), np.float32(0.98128027), np.float32(0.98058665), np.float32(0.9808801), np.float32(0.9799273), np.float32(0.979424), np.float32(0.97922826), np.float32(0.97867006), np.float32(0.977754), np.float32(0.97822726), np.float32(0.978434), np.float32(0.97861093), np.float32(0.978128), np.float32(0.97740126), np.float32(0.97578865), np.float32(0.9760257), np.float32(0.9746732), np.float32(0.975449), np.float32(0.9762098), np.float32(0.9754346), np.float32(0.97457856), np.float32(0.9744529), np.float32(0.97385514), np.float32(0.97095215), np.float32(0.9705345), np.float32(0.96900743), np.float32(0.96902007), np.float32(0.9690908), np.float32(0.97148234), np.float32(0.9712276), np.float32(0.97412646), np.float32(0.9756708), np.float32(0.9762856), np.float32(0.9765812), np.float32(0.97665715), np.float32(0.9764954), np.float32(0.97693866), np.float32(0.97672844), np.float32(0.97743523), np.float32(0.97770554), np.float32(0.978522), np.float32(0.9796082), np.float32(0.9790293), np.float32(0.97886443), np.float32(0.97857153), np.float32(0.9784199), np.float32(0.97834307), np.float32(0.9791718), np.float32(0.978881), np.float32(0.9797447), np.float32(0.98046577), np.float32(0.98096263), np.float32(0.98119974), np.float32(0.9818571), np.float32(0.98175037), np.float32(0.9829177), np.float32(0.9823521), np.float32(0.9831709), np.float32(0.982865), np.float32(0.98420435), np.float32(0.98421544), np.float32(0.98386616), np.float32(0.9843188), np.float32(0.9840285), np.float32(0.98428404), np.float32(0.9838831), np.float32(0.98362607), np.float32(0.9838203), np.float32(0.98387367), np.float32(0.98419833), np.float32(0.98431176), np.float32(0.98421454), np.float32(0.984479), np.float32(0.98432124), np.float32(0.9843934), np.float32(0.98363554), np.float32(0.9837661), np.float32(0.9833385), np.float32(0.9830762), np.float32(0.98301804), np.float32(0.98328304), np.float32(0.9838139), np.float32(0.9839153), np.float32(0.98328626), np.float32(0.98219854), np.float32(0.98173493), np.float32(0.9805787), np.float32(0.9792447), np.float32(0.97786075), np.float32(0.97508407), np.float32(0.9733874), np.float32(0.96852076), np.float32(0.9645992), np.float32(0.9612301), np.float32(0.9553787), np.float32(0.9518015), np.float32(0.9528276), np.float32(0.94877034), np.float32(0.9383308), np.float32(0.9430345), np.float32(0.9375175), np.float32(0.9293398), np.float32(0.9240109), np.float32(0.9222795), np.float32(0.9144646), np.float32(0.912406), np.float32(0.90114594), np.float32(0.88898206), np.float32(0.8962868), np.float32(0.90190095), np.float32(0.9016559), np.float32(0.90362954), np.float32(0.91341084), np.float32(0.9059427), np.float32(0.9152958), np.float32(0.9242544), np.float32(0.93160164), np.float32(0.94185597), np.float32(0.9512553), np.float32(0.9498316), np.float32(0.9544443), np.float32(0.9603314), np.float32(0.9623295), np.float32(0.9640096), np.float32(0.9653428), np.float32(0.9694026), np.float32(0.9730493), np.float32(0.97489583), np.float32(0.97624743), np.float32(0.9771722), np.float32(0.97925204), np.float32(0.9796355), np.float32(0.97977144), np.float32(0.980452), np.float32(0.9820436), np.float32(0.9826408), np.float32(0.9818829), np.float32(0.9816741), np.float32(0.9810867), np.float32(0.9802991), np.float32(0.9807138), np.float32(0.97953665), np.float32(0.98029476), np.float32(0.97967327), np.float32(0.9795116), np.float32(0.9802256), np.float32(0.9806743), np.float32(0.97906107), np.float32(0.97901344), np.float32(0.9804012), np.float32(0.97839475), np.float32(0.9806028), np.float32(0.98206615), np.float32(0.9826089), np.float32(0.98322153), np.float32(0.982556), np.float32(0.98221636), np.float32(0.9805182), np.float32(0.97987765), np.float32(0.9801712), np.float32(0.98101246), np.float32(0.9808266), np.float32(0.98265034), np.float32(0.98383754), np.float32(0.98376864), np.float32(0.98399866), np.float32(0.9836965), np.float32(0.9830778), np.float32(0.98313415), np.float32(0.9829565), np.float32(0.98308164), np.float32(0.98344123), np.float32(0.9836234), np.float32(0.98335624), np.float32(0.98229134), np.float32(0.98226225), np.float32(0.98227686), np.float32(0.98214024), np.float32(0.9825096), np.float32(0.9824081), np.float32(0.98293716), np.float32(0.9830687), np.float32(0.98259705), np.float32(0.9829531), np.float32(0.9820002), np.float32(0.98132664), np.float32(0.9791778), np.float32(0.9774365), np.float32(0.9784979), np.float32(0.97802746), np.float32(0.9752679), np.float32(0.9751379), np.float32(0.9728712)], 'MGGQTALNLAVSLADSGALDRLGVRLIGASLPAIRAAEDRQLFKQAMDRIGLKTPPSGIGTTLEECISIAEDIGEFPLIVRPAFTLGGTGGGIAYNRAEFEDICRAGLAASHTQQVLVEKSLLGWKEYELEVMRDMADNVVIICSIENIDPMGVHTGDSITVAPAQTLTDKEYQRLRDYSVAIIREIGVECGGSNVQFAVNPADGEVMVIEMNPRVSRSSALASKATGFPIAKMAAKLSVGYTLDQIPNDITKKTPASFEPSIDYVVTKIPRFAFEKFPGSEPVLTTQMKSVGEAMALGRTFQESFQKAVRSLETGFAGWGCAPIKELDWDWEKLKYSLRVPNPDRIHAIYAAFKKGMRIQDIHEISFIDKWFLTELKELVDVEQFLISRGLDQLSKDDFYQVKRRGFSDTQIAFATSSSETDVRLRRLALEVAPTYKRVDTCAAEFEANTPYMYSSYEYECESVPTNKKKVLILGGGPNRIGQGIEFDYCCCHASFALREAGYETIMMNSNPETVSTDYDTSDRLYFEPLTVEDVTNVIDLERPDGIIVQFGGQTPLKLALPIQQYLEDKKLAGIHSGDSGCSLPTRTVSAKCLDIIRSWTTKLAKRLNVCGLMNCQYAITTSGEVFLLEANPRASRTVPFVSKAIGHPLAKYASLVMSGVTLPELGYTQEVVPKHVSVKEAVLPFEKFQGCDILLGPEMRSTGEVMGIDYEFSGAFAKAQIAAGQKLPLNGTVFLSLNDLTKRHLAEIGRGFRELGFNIIATSGTAKVLQLEGIPVEPVLKIHEGRPNARDMLKNGQIQVMVITSSGDALDSKDGLQLRRLALAYKVPIITTVDGARATIDAIKSLKNKSIETLALQDYFQTTDASQNLQAAQSAS': [np.float32(0.42873353), np.float32(0.4581716), np.float32(0.40173468), np.float32(0.2831417), np.float32(0.38691792), np.float32(0.43585733), np.float32(0.4251665), np.float32(0.296416), np.float32(0.2793406), np.float32(0.3796282), np.float32(0.23070076), np.float32(0.17351088), np.float32(0.1299798), np.float32(0.13921817), np.float32(0.12725312), np.float32(0.12792894), np.float32(0.14320484), np.float32(0.15920012), np.float32(0.14937238), np.float32(0.12874995), np.float32(0.12457652), np.float32(0.11362273), np.float32(0.1020272), np.float32(0.1040194), np.float32(0.103743106), np.float32(0.104131624), np.float32(0.11056669), np.float32(0.10264961), np.float32(0.11823563), np.float32(0.12343463), np.float32(0.1242295), np.float32(0.12216418), np.float32(0.12677166), np.float32(0.11027645), np.float32(0.10041732), np.float32(0.10799645), np.float32(0.11184055), np.float32(0.10615067), np.float32(0.09803417), np.float32(0.1037168), np.float32(0.10778554), np.float32(0.117415845), np.float32(0.1145217), np.float32(0.123483144), np.float32(0.12548581), np.float32(0.13576439), np.float32(0.14613086), np.float32(0.14422022), np.float32(0.14332922), np.float32(0.13241932), np.float32(0.122152545), np.float32(0.10769294), np.float32(0.11077316), np.float32(0.09641945), np.float32(0.08748316), np.float32(0.08989518), np.float32(0.08666949), np.float32(0.071376204), np.float32(0.07646671), np.float32(0.08763187), np.float32(0.08977687), np.float32(0.08318695), np.float32(0.09525501), np.float32(0.093093656), np.float32(0.0874332), np.float32(0.07976426), np.float32(0.078315005), np.float32(0.06870303), np.float32(0.058284648), np.float32(0.05282694), np.float32(0.048789706), np.float32(0.049475756), np.float32(0.04658818), np.float32(0.04607992), np.float32(0.047268122), np.float32(0.05156999), np.float32(0.04700143), np.float32(0.047530536), np.float32(0.060964953), np.float32(0.07284026), np.float32(0.068401985), np.float32(0.06719977), np.float32(0.07229219), np.float32(0.061006207), np.float32(0.051833805), np.float32(0.054535184), np.float32(0.054923393), np.float32(0.046908446), np.float32(0.04406435), np.float32(0.047969032), np.float32(0.050815396), np.float32(0.046420753), np.float32(0.03886834), np.float32(0.044893734), np.float32(0.04923132), np.float32(0.052480567), np.float32(0.056530774), np.float32(0.060430128), np.float32(0.060865544), np.float32(0.065660834), np.float32(0.07100513), np.float32(0.06905765), np.float32(0.06797707), np.float32(0.07035024), np.float32(0.07030435), np.float32(0.0714066), np.float32(0.06643815), np.float32(0.069528215), np.float32(0.07349657), np.float32(0.06847416), np.float32(0.06538789), np.float32(0.06598864), np.float32(0.072077535), np.float32(0.06442267), np.float32(0.065883234), np.float32(0.080016054), np.float32(0.07848413), np.float32(0.06913763), np.float32(0.063204326), np.float32(0.06693527), np.float32(0.06261715), np.float32(0.054689247), np.float32(0.057936173), np.float32(0.06340275), np.float32(0.05553692), np.float32(0.05562351), np.float32(0.057704955), np.float32(0.055301256), np.float32(0.05153003), np.float32(0.048942454), np.float32(0.046470348), np.float32(0.040441774), np.float32(0.033239055), np.float32(0.030974448), np.float32(0.028253464), np.float32(0.027198002), np.float32(0.028229455), np.float32(0.02892934), np.float32(0.029901296), np.float32(0.028281223), np.float32(0.030115187), np.float32(0.03037012), np.float32(0.031250052), np.float32(0.031890947), np.float32(0.036034808), np.float32(0.043127485), np.float32(0.04188493), np.float32(0.036959846), np.float32(0.036201674), np.float32(0.03245449), np.float32(0.03074065), np.float32(0.02836123), np.float32(0.03230945), np.float32(0.045490004), np.float32(0.057923645), np.float32(0.07051305), np.float32(0.08728508), np.float32(0.10006505), np.float32(0.119382516), np.float32(0.12974359), np.float32(0.13257854), np.float32(0.14106762), np.float32(0.1520652), np.float32(0.15105996), np.float32(0.13990845), np.float32(0.1403882), np.float32(0.1476759), np.float32(0.14440824), np.float32(0.13135827), np.float32(0.10892674), np.float32(0.09834925), np.float32(0.08421982), np.float32(0.072514296), np.float32(0.07515892), np.float32(0.07759579), np.float32(0.07063761), np.float32(0.065693624), np.float32(0.06717677), np.float32(0.06839588), np.float32(0.062458437), np.float32(0.065213405), np.float32(0.06512477), np.float32(0.060630582), np.float32(0.05641064), np.float32(0.051971406), np.float32(0.05149338), np.float32(0.0476855), np.float32(0.04002052), np.float32(0.03971415), np.float32(0.037512347), np.float32(0.032601118), np.float32(0.038297493), np.float32(0.050053515), np.float32(0.05098218), np.float32(0.04914392), np.float32(0.04803325), np.float32(0.05345151), np.float32(0.047001384), np.float32(0.038670998), np.float32(0.043870963), np.float32(0.044065308), np.float32(0.04505232), np.float32(0.041331664), np.float32(0.045433), np.float32(0.04333239), np.float32(0.044406082), np.float32(0.044972535), np.float32(0.04880127), np.float32(0.05440008), np.float32(0.058630675), np.float32(0.06098415), np.float32(0.06580157), np.float32(0.07604391), np.float32(0.08512957), np.float32(0.08675594), np.float32(0.08591395), np.float32(0.080890715), np.float32(0.078248754), np.float32(0.08639091), np.float32(0.08456222), np.float32(0.09477883), np.float32(0.10633738), np.float32(0.11200402), np.float32(0.11483543), np.float32(0.124272995), np.float32(0.14738588), np.float32(0.14041421), np.float32(0.12811477), np.float32(0.13142635), np.float32(0.12113673), np.float32(0.095162995), np.float32(0.095547505), np.float32(0.079781964), np.float32(0.075497195), np.float32(0.076733075), np.float32(0.07053882), np.float32(0.069308415), np.float32(0.06969565), np.float32(0.07348196), np.float32(0.07728737), np.float32(0.07690677), np.float32(0.10160751), np.float32(0.11882215), np.float32(0.1276959), np.float32(0.14614931), np.float32(0.14227775), np.float32(0.17280053), np.float32(0.16701391), np.float32(0.17269817), np.float32(0.17076673), np.float32(0.19893888), np.float32(0.19709349), np.float32(0.1978475), np.float32(0.19053157), np.float32(0.19536424), np.float32(0.18742132), np.float32(0.16995959), np.float32(0.18320027), np.float32(0.14726141), np.float32(0.18955295), np.float32(0.20494875), np.float32(0.17671746), np.float32(0.14929244), np.float32(0.14162117), np.float32(0.14087181), np.float32(0.14648773), np.float32(0.11641482), np.float32(0.11370207), np.float32(0.10229523), np.float32(0.093888365), np.float32(0.09577643), np.float32(0.0929803), np.float32(0.0861034), np.float32(0.07562953), np.float32(0.08143224), np.float32(0.09199129), np.float32(0.092717595), np.float32(0.09572691), np.float32(0.11785675), np.float32(0.13186209), np.float32(0.12787384), np.float32(0.13026619), np.float32(0.14608422), np.float32(0.14450918), np.float32(0.14133528), np.float32(0.15108852), np.float32(0.15761572), np.float32(0.15693562), np.float32(0.15148747), np.float32(0.13973892), np.float32(0.13186592), np.float32(0.11967218), np.float32(0.12479145), np.float32(0.11449152), np.float32(0.09569559), np.float32(0.08985113), np.float32(0.09818348), np.float32(0.08817661), np.float32(0.08234144), np.float32(0.08256659), np.float32(0.08109761), np.float32(0.07950442), np.float32(0.075139195), np.float32(0.0782568), np.float32(0.07777716), np.float32(0.072723605), np.float32(0.07317292), np.float32(0.0734563), np.float32(0.076251306), np.float32(0.073750846), np.float32(0.07595924), np.float32(0.07879064), np.float32(0.08112778), np.float32(0.07743978), np.float32(0.08691142), np.float32(0.096746), np.float32(0.08574218), np.float32(0.09346163), np.float32(0.10610144), np.float32(0.099535026), np.float32(0.08244082), np.float32(0.10119672), np.float32(0.11834305), np.float32(0.101063), np.float32(0.10526253), np.float32(0.11238206), np.float32(0.10671543), np.float32(0.09347513), np.float32(0.10177905), np.float32(0.105203964), np.float32(0.10687202), np.float32(0.10867355), np.float32(0.11483034), np.float32(0.12314049), np.float32(0.1182395), np.float32(0.09975524), np.float32(0.09365236), np.float32(0.09426183), np.float32(0.07681747), np.float32(0.06548918), np.float32(0.066452), np.float32(0.06347637), np.float32(0.05923598), np.float32(0.06255812), np.float32(0.07760207), np.float32(0.07673488), np.float32(0.0676967), np.float32(0.07981673), np.float32(0.07788814), np.float32(0.08114232), np.float32(0.09050278), np.float32(0.08686876), np.float32(0.07831794), np.float32(0.07867564), np.float32(0.069327675), np.float32(0.06677578), np.float32(0.062791444), np.float32(0.053798202), np.float32(0.05207285), np.float32(0.063978665), np.float32(0.06198699), np.float32(0.060263015), np.float32(0.06442399), np.float32(0.072952576), np.float32(0.07227737), np.float32(0.06724452), np.float32(0.075396165), np.float32(0.07910589), np.float32(0.06563167), np.float32(0.058378834), np.float32(0.06610813), np.float32(0.058634967), np.float32(0.060250234), np.float32(0.05940351), np.float32(0.05505292), np.float32(0.05313276), np.float32(0.048802186), np.float32(0.048383318), np.float32(0.05373404), np.float32(0.05399856), np.float32(0.05346698), np.float32(0.061052546), np.float32(0.06844512), np.float32(0.061539847), np.float32(0.062908515), np.float32(0.07466248), np.float32(0.08522318), np.float32(0.08353714), np.float32(0.083022386), np.float32(0.08752921), np.float32(0.086174734), np.float32(0.078598045), np.float32(0.08779936), np.float32(0.09693081), np.float32(0.09955191), np.float32(0.109322235), np.float32(0.10879317), np.float32(0.11649726), np.float32(0.12148067), np.float32(0.13237676), np.float32(0.13844888), np.float32(0.12724501), np.float32(0.11527005), np.float32(0.11148081), np.float32(0.110873014), np.float32(0.10343413), np.float32(0.10725382), np.float32(0.11144831), np.float32(0.11515038), np.float32(0.11246664), np.float32(0.11288858), np.float32(0.110715), np.float32(0.113000564), np.float32(0.1060597), np.float32(0.09423082), np.float32(0.09534171), np.float32(0.09681466), np.float32(0.07943131), np.float32(0.06784615), np.float32(0.07118071), np.float32(0.076626204), np.float32(0.07048721), np.float32(0.06302309), np.float32(0.061543316), np.float32(0.06544983), np.float32(0.06775342), np.float32(0.07672872), np.float32(0.08296096), np.float32(0.0801169), np.float32(0.08371101), np.float32(0.08482654), np.float32(0.0792869), np.float32(0.07227631), np.float32(0.06666955), np.float32(0.06542708), np.float32(0.05988913), np.float32(0.06401142), np.float32(0.06585548), np.float32(0.07965702), np.float32(0.083450675), np.float32(0.09140356), np.float32(0.10206434), np.float32(0.107230626), np.float32(0.10008517), np.float32(0.09795054), np.float32(0.10309792), np.float32(0.10195798), np.float32(0.10370673), np.float32(0.09361737), np.float32(0.09900648), np.float32(0.08645056), np.float32(0.09152658), np.float32(0.10343424), np.float32(0.09331553), np.float32(0.09923655), np.float32(0.11458825), np.float32(0.11625012), np.float32(0.12302732), np.float32(0.12117455), np.float32(0.12678897), np.float32(0.11134995), np.float32(0.09634646), np.float32(0.085683145), np.float32(0.08223285), np.float32(0.077594824), np.float32(0.077092536), np.float32(0.078027226), np.float32(0.0831021), np.float32(0.08726159), np.float32(0.0942227), np.float32(0.09649065), np.float32(0.09167791), np.float32(0.09976492), np.float32(0.09496888), np.float32(0.09593523), np.float32(0.086913556), np.float32(0.08011267), np.float32(0.07795839), np.float32(0.0675912), np.float32(0.05776911), np.float32(0.049494453), np.float32(0.044740085), np.float32(0.039161045), np.float32(0.0378859), np.float32(0.037876472), np.float32(0.03591442), np.float32(0.037122916), np.float32(0.03844282), np.float32(0.040757503), np.float32(0.045255568), np.float32(0.050456718), np.float32(0.048638638), np.float32(0.04486354), np.float32(0.04224787), np.float32(0.04157172), np.float32(0.038727738), np.float32(0.034911), np.float32(0.032418124), np.float32(0.032460973), np.float32(0.032396026), np.float32(0.03816696), np.float32(0.043830995), np.float32(0.04698238), np.float32(0.059066877), np.float32(0.07034621), np.float32(0.07886166), np.float32(0.08721789), np.float32(0.116032645), np.float32(0.12507217), np.float32(0.14271536), np.float32(0.16728416), np.float32(0.18053934), np.float32(0.17787279), np.float32(0.1562275), np.float32(0.15292229), np.float32(0.14918885), np.float32(0.15876421), np.float32(0.15400381), np.float32(0.16144292), np.float32(0.16558501), np.float32(0.16829963), np.float32(0.17114328), np.float32(0.17930266), np.float32(0.18458551), np.float32(0.18410498), np.float32(0.19141918), np.float32(0.17076673), np.float32(0.15501356), np.float32(0.14353947), np.float32(0.13137639), np.float32(0.11135546), np.float32(0.10199975), np.float32(0.10411284), np.float32(0.1007478), np.float32(0.10015342), np.float32(0.08506719), np.float32(0.07625199), np.float32(0.068024956), np.float32(0.06418379), np.float32(0.0618194), np.float32(0.059042573), np.float32(0.053940836), np.float32(0.04650999), np.float32(0.04785512), np.float32(0.04510467), np.float32(0.043478783), np.float32(0.040776867), np.float32(0.039936364), np.float32(0.04095764), np.float32(0.03586929), np.float32(0.032362517), np.float32(0.034226667), np.float32(0.03445566), np.float32(0.030692529), np.float32(0.034260336), np.float32(0.029996527), np.float32(0.027976628), np.float32(0.03132297), np.float32(0.033614915), np.float32(0.038530722), np.float32(0.04590928), np.float32(0.04726705), np.float32(0.052509088), np.float32(0.060561746), np.float32(0.064970225), np.float32(0.06905857), np.float32(0.074984), np.float32(0.077037744), np.float32(0.0911854), np.float32(0.09496243), np.float32(0.11202416), np.float32(0.104843244), np.float32(0.1142108), np.float32(0.115391), np.float32(0.13193962), np.float32(0.14322533), np.float32(0.1583144), np.float32(0.17466688), np.float32(0.16211216), np.float32(0.16594538), np.float32(0.17442456), np.float32(0.20811449), np.float32(0.15516746), np.float32(0.12834392), np.float32(0.107454374), np.float32(0.08665673), np.float32(0.09810744), np.float32(0.13796534), np.float32(0.15469904), np.float32(0.1280258), np.float32(0.1170217), np.float32(0.11425691), np.float32(0.108869225), np.float32(0.07898818), np.float32(0.067273214), np.float32(0.07702), np.float32(0.07286923), np.float32(0.06621161), np.float32(0.05992423), np.float32(0.060205724), np.float32(0.057123564), np.float32(0.055110477), np.float32(0.054248676), np.float32(0.052151095), np.float32(0.053601637), np.float32(0.04791225), np.float32(0.049956817), np.float32(0.04908611), np.float32(0.04340151), np.float32(0.04451791), np.float32(0.047543578), np.float32(0.04818821), np.float32(0.049249582), np.float32(0.04745548), np.float32(0.051723786), np.float32(0.046804424), np.float32(0.039392248), np.float32(0.03858901), np.float32(0.03538761), np.float32(0.033057906), np.float32(0.02911361), np.float32(0.03186176), np.float32(0.033812195), np.float32(0.043689866), np.float32(0.047411185), np.float32(0.051153567), np.float32(0.06040528), np.float32(0.060918413), np.float32(0.055831924), np.float32(0.062161706), np.float32(0.057956513), np.float32(0.05795994), np.float32(0.05592051), np.float32(0.06437227), np.float32(0.06064744), np.float32(0.056266114), np.float32(0.050219163), np.float32(0.052189376), np.float32(0.053999167), np.float32(0.0543134), np.float32(0.05941903), np.float32(0.06800753), np.float32(0.06894975), np.float32(0.06341371), np.float32(0.06351139), np.float32(0.05388357), np.float32(0.04700488), np.float32(0.042910617), np.float32(0.04280576), np.float32(0.042771064), np.float32(0.036306303), np.float32(0.037765726), np.float32(0.037989285), np.float32(0.04058146), np.float32(0.045926064), np.float32(0.046927955), np.float32(0.049774047), np.float32(0.044339713), np.float32(0.047420584), np.float32(0.04985506), np.float32(0.0579774), np.float32(0.05448215), np.float32(0.048131865), np.float32(0.055828873), np.float32(0.06631386), np.float32(0.05938039), np.float32(0.062042437), np.float32(0.06766912), np.float32(0.06885568), np.float32(0.07981617), np.float32(0.09414399), np.float32(0.09756927), np.float32(0.09653097), np.float32(0.09089368), np.float32(0.10082149), np.float32(0.095402494), np.float32(0.10316012), np.float32(0.11602452), np.float32(0.10248079), np.float32(0.11830689), np.float32(0.117216356), np.float32(0.11061937), np.float32(0.102063015), np.float32(0.08488606), np.float32(0.07771495), np.float32(0.069192626), np.float32(0.06760695), np.float32(0.06655547), np.float32(0.06829184), np.float32(0.06254815), np.float32(0.06970599), np.float32(0.070573434), np.float32(0.07309404), np.float32(0.06745737), np.float32(0.062496938), np.float32(0.05718648), np.float32(0.054890346), np.float32(0.058365207), np.float32(0.05496873), np.float32(0.054140937), np.float32(0.048554365), np.float32(0.0470102), np.float32(0.046356544), np.float32(0.03975789), np.float32(0.039285954), np.float32(0.044202175), np.float32(0.04308963), np.float32(0.04417406), np.float32(0.047939144), np.float32(0.046445746), np.float32(0.048026778), np.float32(0.043205436), np.float32(0.043342967), np.float32(0.0454855), np.float32(0.043613594), np.float32(0.043680154), np.float32(0.04958287), np.float32(0.046851687), np.float32(0.04710276), np.float32(0.052575223), np.float32(0.06048023), np.float32(0.061931144), np.float32(0.06859642), np.float32(0.069938116), np.float32(0.06997989), np.float32(0.06296646), np.float32(0.064250916), np.float32(0.062333744), np.float32(0.063673764), np.float32(0.06265489), np.float32(0.061752923), np.float32(0.058613043), np.float32(0.060571697), np.float32(0.065380864), np.float32(0.059417028), np.float32(0.057133954), np.float32(0.05541133), np.float32(0.05987181), np.float32(0.054212797), np.float32(0.04770017), np.float32(0.049275197), np.float32(0.050584935), np.float32(0.04234868), np.float32(0.043162268), np.float32(0.04612124), np.float32(0.044294998), np.float32(0.041973338), np.float32(0.044395488), np.float32(0.048187472), np.float32(0.05056491), np.float32(0.05005458), np.float32(0.052673522), np.float32(0.050581496), np.float32(0.04703854), np.float32(0.052264966), np.float32(0.049953658), np.float32(0.048716012), np.float32(0.043140303), np.float32(0.03867315), np.float32(0.038289074), np.float32(0.03960132), np.float32(0.0357183), np.float32(0.042623688), np.float32(0.04575095), np.float32(0.040704988), np.float32(0.043827366), np.float32(0.04746807), np.float32(0.049919587), np.float32(0.04911481), np.float32(0.048420325), np.float32(0.047130518), np.float32(0.053702462), np.float32(0.05224547), np.float32(0.05660592), np.float32(0.06906555), np.float32(0.07321707), np.float32(0.07675426), np.float32(0.080390334), np.float32(0.085130475), np.float32(0.079492874), np.float32(0.09156578), np.float32(0.09177147), np.float32(0.09509829), np.float32(0.09694214), np.float32(0.10903048), np.float32(0.11800451), np.float32(0.11288827), np.float32(0.11174665), np.float32(0.1057832), np.float32(0.091507435), np.float32(0.07825121), np.float32(0.06884734), np.float32(0.061801795), np.float32(0.0565562), np.float32(0.058424704), np.float32(0.050672345), np.float32(0.05423345), np.float32(0.05664055), np.float32(0.05350256), np.float32(0.052641656), np.float32(0.050463), np.float32(0.04917494), np.float32(0.050597884), np.float32(0.062569395), np.float32(0.063223295), np.float32(0.060496386), np.float32(0.06324737), np.float32(0.06856556), np.float32(0.053381227), np.float32(0.048312597), np.float32(0.05101164), np.float32(0.046561055), np.float32(0.051808596), np.float32(0.058134653), np.float32(0.06428485), np.float32(0.06965058), np.float32(0.08061035), np.float32(0.08175333), np.float32(0.083371036), np.float32(0.07960231), np.float32(0.07675889), np.float32(0.07375283), np.float32(0.07071547), np.float32(0.06999006), np.float32(0.0716515), np.float32(0.0712766), np.float32(0.0686249), np.float32(0.06545795), np.float32(0.058887817), np.float32(0.05323228), np.float32(0.048737474), np.float32(0.049213625), np.float32(0.05426758), np.float32(0.048634876), np.float32(0.051429838), np.float32(0.0631329), np.float32(0.06655166), np.float32(0.07025204), np.float32(0.07827361), np.float32(0.087561555), np.float32(0.08155096), np.float32(0.08571812), np.float32(0.0943807), np.float32(0.10677749), np.float32(0.106341705), np.float32(0.10723939), np.float32(0.10859361), np.float32(0.105173595), np.float32(0.100428864), np.float32(0.10024895), np.float32(0.10013178), np.float32(0.095805325), np.float32(0.103712276), np.float32(0.12040094), np.float32(0.13872656), np.float32(0.14651735), np.float32(0.15880579), np.float32(0.20885831), np.float32(0.21538563), np.float32(0.23310503), np.float32(0.273794), np.float32(0.26916733), np.float32(0.25977302), np.float32(0.24632391), np.float32(0.25557014), np.float32(0.25327888), np.float32(0.24622072), np.float32(0.25295246), np.float32(0.2591185), np.float32(0.27994642), np.float32(0.31666666), np.float32(0.32737643), np.float32(0.28991956), np.float32(0.32622418), np.float32(0.33526146), np.float32(0.36317497), np.float32(0.2618504), np.float32(0.3887021)], 'MPIVNVKWQKEKYVVEVDTSAPPMVFKAQLFALTQVVPERQKVVIMGRTLGDDDWEGITIKENMTIMMMGSVGEIPKPPTVLEKKQANRDKQAEEISALYPCGLANLGNTCYFNSCVQMLKEVNELVLKPAEEMRIREHNDRLCHNLATLFNSLRDKDRALRSKGEPIKPFAAILTLSDSFPQFEKFKQQDANECLVSIMSNVTRIYGLSGWNIESLFRIQTETTMKCLESDEVSEKKVERNNQLTCYVNQDVRFLQTGIKAGFEEEMTRNSEELNRDAKWQKNTQISRLPKYLTVNINRFFYKESTKTNAKILKSVQFPMQLDTYDLCSQELKDKLVARRADIKLEEDAKLERELRKKVLDKEQGDKIFDDGVALPTAFEDDAGSNNSGFYDLKGIITHKGRSSQDGHYVAWMRSSEDGKWRLFDDEHVTVVDEEAILKTSGGGDWHSAYVLLYEARVIKQFPELPPAPVPTEVAADTAEPMEVSEKQ': [np.float32(0.60297817), np.float32(0.60225683), np.float32(0.588955), np.float32(0.48945633), np.float32(0.4914504), np.float32(0.3909207), np.float32(0.39403403), np.float32(0.28907418), np.float32(0.3347403), np.float32(0.2695152), np.float32(0.2155407), np.float32(0.20457473), np.float32(0.16943675), np.float32(0.16212712), np.float32(0.15845068), np.float32(0.14952447), np.float32(0.14778979), np.float32(0.13586059), np.float32(0.13602498), np.float32(0.12595794), np.float32(0.12424496), np.float32(0.1072126), np.float32(0.0959275), np.float32(0.086630635), np.float32(0.076413676), np.float32(0.0725884), np.float32(0.07639652), np.float32(0.09222721), np.float32(0.10280088), np.float32(0.103253454), np.float32(0.09690692), np.float32(0.084543906), np.float32(0.07013309), np.float32(0.063307986), np.float32(0.05426512), np.float32(0.050514445), np.float32(0.050260402), np.float32(0.05056007), np.float32(0.056359164), np.float32(0.05773388), np.float32(0.062206727), np.float32(0.07451098), np.float32(0.082527146), np.float32(0.082512885), np.float32(0.08669), np.float32(0.09382995), np.float32(0.08761584), np.float32(0.082112454), np.float32(0.07468979), np.float32(0.08138041), np.float32(0.07833774), np.float32(0.06660708), np.float32(0.05521921), np.float32(0.05035477), np.float32(0.045565557), np.float32(0.05186591), np.float32(0.05239237), np.float32(0.05707299), np.float32(0.06274035), np.float32(0.06625902), np.float32(0.07618164), np.float32(0.086544685), np.float32(0.10125049), np.float32(0.09145244), np.float32(0.088025264), np.float32(0.09817064), np.float32(0.09621792), np.float32(0.0927702), np.float32(0.09645046), np.float32(0.10716544), np.float32(0.11064444), np.float32(0.13195612), np.float32(0.16765013), np.float32(0.17598723), np.float32(0.18699506), np.float32(0.18893875), np.float32(0.22256884), np.float32(0.2585124), np.float32(0.28677726), np.float32(0.296077), np.float32(0.37305397), np.float32(0.36545447), np.float32(0.385664), np.float32(0.35545418), np.float32(0.28686875), np.float32(0.25723192), np.float32(0.21677335), np.float32(0.19995224), np.float32(0.19182135), np.float32(0.19249265), np.float32(0.18977568), np.float32(0.16552539), np.float32(0.15606049), np.float32(0.15257752), np.float32(0.15351157), np.float32(0.13785256), np.float32(0.11244219), np.float32(0.09763471), np.float32(0.08356924), np.float32(0.07464573), np.float32(0.064814955), np.float32(0.05339663), np.float32(0.048278425), np.float32(0.042316627), np.float32(0.036329877), np.float32(0.036812294), np.float32(0.034788206), np.float32(0.031695984), np.float32(0.029816445), np.float32(0.031239942), np.float32(0.03285367), np.float32(0.032663733), np.float32(0.033907786), np.float32(0.037604548), np.float32(0.03828313), np.float32(0.038350865), np.float32(0.04205799), np.float32(0.04638698), np.float32(0.047900017), np.float32(0.053021993), np.float32(0.05935273), np.float32(0.06198477), np.float32(0.059746996), np.float32(0.06655676), np.float32(0.072671406), np.float32(0.08228244), np.float32(0.08930233), np.float32(0.090822704), np.float32(0.10069966), np.float32(0.11371798), np.float32(0.11755596), np.float32(0.11509601), np.float32(0.11009279), np.float32(0.11633495), np.float32(0.108708784), np.float32(0.097209595), np.float32(0.09243921), np.float32(0.09032402), np.float32(0.08348465), np.float32(0.07789367), np.float32(0.08146451), np.float32(0.07432452), np.float32(0.06602935), np.float32(0.067414545), np.float32(0.0667336), np.float32(0.06657257), np.float32(0.06406475), np.float32(0.06251388), np.float32(0.06922239), np.float32(0.066804536), np.float32(0.068958744), np.float32(0.0736782), np.float32(0.08988034), np.float32(0.093363225), np.float32(0.09415769), np.float32(0.10685358), np.float32(0.114059016), np.float32(0.10830686), np.float32(0.10629298), np.float32(0.10732776), np.float32(0.10689145), np.float32(0.10144968), np.float32(0.11330663), np.float32(0.110639974), np.float32(0.10759339), np.float32(0.10773631), np.float32(0.1196565), np.float32(0.1270371), np.float32(0.12552029), np.float32(0.11612306), np.float32(0.13528769), np.float32(0.1278321), np.float32(0.12423942), np.float32(0.14170362), np.float32(0.14495856), np.float32(0.12978467), np.float32(0.11777288), np.float32(0.1238533), np.float32(0.1266069), np.float32(0.11833135), np.float32(0.116097026), np.float32(0.114923336), np.float32(0.1158019), np.float32(0.115049995), np.float32(0.10538635), np.float32(0.10287809), np.float32(0.098028384), np.float32(0.096330024), np.float32(0.08793419), np.float32(0.086845785), np.float32(0.08512688), np.float32(0.076140225), np.float32(0.07224425), np.float32(0.077806465), np.float32(0.072247654), np.float32(0.066561334), np.float32(0.0699963), np.float32(0.0634978), np.float32(0.05731069), np.float32(0.06262528), np.float32(0.056933306), np.float32(0.052060843), np.float32(0.041818272), np.float32(0.040819354), np.float32(0.041182913), np.float32(0.038415264), np.float32(0.034412812), np.float32(0.038400594), np.float32(0.042429015), np.float32(0.044114), np.float32(0.044912167), np.float32(0.053189322), np.float32(0.05796399), np.float32(0.060846455), np.float32(0.061218902), np.float32(0.068601295), np.float32(0.06954984), np.float32(0.0681289), np.float32(0.0743787), np.float32(0.0777845), np.float32(0.08469098), np.float32(0.09599447), np.float32(0.101709604), np.float32(0.107119426), np.float32(0.12170834), np.float32(0.14054412), np.float32(0.15811905), np.float32(0.16417012), np.float32(0.17254984), np.float32(0.1908513), np.float32(0.20308736), np.float32(0.20485973), np.float32(0.21840869), np.float32(0.22353607), np.float32(0.21083944), np.float32(0.1980888), np.float32(0.19492371), np.float32(0.19413622), np.float32(0.1978814), np.float32(0.1854617), np.float32(0.19348149), np.float32(0.17804083), np.float32(0.17527281), np.float32(0.16759305), np.float32(0.14178582), np.float32(0.1335861), np.float32(0.1334053), np.float32(0.12982264), np.float32(0.11410629), np.float32(0.108277805), np.float32(0.11177157), np.float32(0.11321106), np.float32(0.10434514), np.float32(0.110428125), np.float32(0.11258056), np.float32(0.12054428), np.float32(0.109591745), np.float32(0.122834414), np.float32(0.13329789), np.float32(0.1624089), np.float32(0.16169775), np.float32(0.17884794), np.float32(0.18686475), np.float32(0.21039557), np.float32(0.21256083), np.float32(0.22204313), np.float32(0.21949415), np.float32(0.23331974), np.float32(0.25531754), np.float32(0.2599525), np.float32(0.26445007), np.float32(0.29018366), np.float32(0.31400442), np.float32(0.29930127), np.float32(0.31681526), np.float32(0.31633183), np.float32(0.34078667), np.float32(0.35213432), np.float32(0.34133074), np.float32(0.3235097), np.float32(0.33654684), np.float32(0.32862738), np.float32(0.31486487), np.float32(0.29770926), np.float32(0.26637778), np.float32(0.25087085), np.float32(0.24906634), np.float32(0.25624838), np.float32(0.27524024), np.float32(0.22715852), np.float32(0.19728364), np.float32(0.1821104), np.float32(0.18275668), np.float32(0.20995633), np.float32(0.17715688), np.float32(0.17341407), np.float32(0.17011389), np.float32(0.14290608), np.float32(0.14311342), np.float32(0.1615045), np.float32(0.15715435), np.float32(0.15052573), np.float32(0.15139243), np.float32(0.16512729), np.float32(0.1576841), np.float32(0.16223909), np.float32(0.22233734), np.float32(0.21441667), np.float32(0.22251125), np.float32(0.21696821), np.float32(0.24158488), np.float32(0.2208807), np.float32(0.23464222), np.float32(0.25464997), np.float32(0.2717506), np.float32(0.30169645), np.float32(0.26801708), np.float32(0.24906337), np.float32(0.22065955), np.float32(0.2577951), np.float32(0.19919486), np.float32(0.19564998), np.float32(0.21389025), np.float32(0.20806277), np.float32(0.17945127), np.float32(0.1590415), np.float32(0.17314766), np.float32(0.16356152), np.float32(0.16281062), np.float32(0.1738682), np.float32(0.16698393), np.float32(0.17398767), np.float32(0.1699064), np.float32(0.16598742), np.float32(0.17470016), np.float32(0.19962946), np.float32(0.20771453), np.float32(0.2087277), np.float32(0.23780783), np.float32(0.2325326), np.float32(0.2409367), np.float32(0.24665375), np.float32(0.27406582), np.float32(0.2547754), np.float32(0.24130732), np.float32(0.26774815), np.float32(0.3017934), np.float32(0.2917027), np.float32(0.30200174), np.float32(0.3038489), np.float32(0.31120777), np.float32(0.2986949), np.float32(0.31798318), np.float32(0.34111142), np.float32(0.36231387), np.float32(0.38781008), np.float32(0.4204897), np.float32(0.41838935), np.float32(0.42137787), np.float32(0.3896167), np.float32(0.42952704), np.float32(0.4548746), np.float32(0.4615871), np.float32(0.4569512), np.float32(0.46913844), np.float32(0.4744912), np.float32(0.49845567), np.float32(0.52334994), np.float32(0.55985415), np.float32(0.588949), np.float32(0.6139657), np.float32(0.6053458), np.float32(0.6316837), np.float32(0.70822775), np.float32(0.71675307), np.float32(0.7331451), np.float32(0.70665747), np.float32(0.6639773), np.float32(0.70252895), np.float32(0.72614926), np.float32(0.6647834), np.float32(0.5860958), np.float32(0.58756196), np.float32(0.589021), np.float32(0.5630619), np.float32(0.47184002), np.float32(0.45000756), np.float32(0.45101255), np.float32(0.38840154), np.float32(0.3538222), np.float32(0.3111117), np.float32(0.29446456), np.float32(0.27550226), np.float32(0.22046216), np.float32(0.19630396), np.float32(0.17339842), np.float32(0.16886057), np.float32(0.15743555), np.float32(0.1356479), np.float32(0.10828324), np.float32(0.10172559), np.float32(0.094120994), np.float32(0.07711875), np.float32(0.0746205), np.float32(0.07550036), np.float32(0.074699715), np.float32(0.07933444), np.float32(0.08650312), np.float32(0.08690591), np.float32(0.09048455), np.float32(0.082479216), np.float32(0.078215644), np.float32(0.07825656), np.float32(0.07100729), np.float32(0.072887786), np.float32(0.07727139), np.float32(0.08094872), np.float32(0.076407366), np.float32(0.0650587), np.float32(0.06225946), np.float32(0.06174194), np.float32(0.058176387), np.float32(0.061369646), np.float32(0.067857355), np.float32(0.07309893), np.float32(0.07934875), np.float32(0.087908335), np.float32(0.09258195), np.float32(0.104433514), np.float32(0.10691091), np.float32(0.098520555), np.float32(0.09803797), np.float32(0.10489458), np.float32(0.10225), np.float32(0.11406708), np.float32(0.10472736), np.float32(0.1133165), np.float32(0.11156982), np.float32(0.100853495), np.float32(0.085712254), np.float32(0.07793121), np.float32(0.06129721), np.float32(0.06183639), np.float32(0.052467268), np.float32(0.053180534), np.float32(0.05074936), np.float32(0.05239526), np.float32(0.04942162), np.float32(0.0432806), np.float32(0.04700378), np.float32(0.049172852), np.float32(0.05088171), np.float32(0.055453453), np.float32(0.06403244), np.float32(0.06808732), np.float32(0.075792916), np.float32(0.09229596), np.float32(0.10341297), np.float32(0.11910158), np.float32(0.13958898), np.float32(0.15408894), np.float32(0.17916997), np.float32(0.24211425), np.float32(0.27188483), np.float32(0.31201062), np.float32(0.3878701), np.float32(0.51567817), np.float32(0.63073224), np.float32(0.69690716), np.float32(0.75531113), np.float32(0.8390652), np.float32(0.9001317), np.float32(0.9242412), np.float32(0.9323484), np.float32(0.9390134), np.float32(0.9455221), np.float32(0.9497309), np.float32(0.95536923), np.float32(0.95336694), np.float32(0.95175576), np.float32(0.9558202), np.float32(0.95660293), np.float32(0.94821703), np.float32(0.9468935), np.float32(0.9532979), np.float32(0.94690984), np.float32(0.9449733), np.float32(0.94074374), np.float32(0.943414)], 'MGSTKDLTGSFQVSLNGGEVMADPVEVADGSNLSSHYLKGGVSCEKKSDSSPFNVNSEVKHLDGSGPCQPQEMVNSLGETSEVKDKTSEQTDQTSAVHVEESSDIVQRDTVVTAKVTKAAQENSRLSAAPVKDQTKNECSPPHPSQTSSKAVDDSNVTNHAPTCSIKKEVIEEIKSSSHSSDKETDSLNECGNPRGDYAVLSDGSTVITNSKAIRNEEQSLKKAIDPNISLPEKDSNYPAHSDGQKQNTEASTKFQINVQETQETKQIKVQSPQTKASQGVTVKLVIHKDNTMQPEPKSAGNSCSKTKGNEDKRTGELNVLPNSGVKESGSTLKPSSALSPSQHEEKNQLKQSGGSKIKARCLSESDAKLKVHDNVFRDNKGQAVTSPTYISPHTLSASTQHAEIQVSLEALCKSAATSPMTPPEGCAAFFFPYSTGKGAPPGVEEVKIATKDAELQVGHQVESRSVATAPMSPLSLTAEASYPEIQIKGVTEDDQPEPVREVRWDEKGMTWEVYGAAMEVEVLGMAIQKHLEKQIEEHGKPPPLLPLAATPNTAVNRMGSLKGPVKALPEKRQHRNPFRVVLQNIRRPRCCARASTIE': [np.float32(0.96632373), np.float32(0.9651742), np.float32(0.96510303), np.float32(0.97097605), np.float32(0.9699351), np.float32(0.9718554), np.float32(0.9718508), np.float32(0.9763099), np.float32(0.9763837), np.float32(0.9778438), np.float32(0.9780397), np.float32(0.97905356), np.float32(0.977769), np.float32(0.97487974), np.float32(0.9722846), np.float32(0.9716789), np.float32(0.9707765), np.float32(0.9704221), np.float32(0.9709802), np.float32(0.97058827), np.float32(0.9707766), np.float32(0.9713452), np.float32(0.97130066), np.float32(0.9728651), np.float32(0.9735801), np.float32(0.97378564), np.float32(0.97529536), np.float32(0.9758086), np.float32(0.9759109), np.float32(0.97534114), np.float32(0.97551286), np.float32(0.9750274), np.float32(0.9744684), np.float32(0.9731128), np.float32(0.97398925), np.float32(0.9734943), np.float32(0.9739024), np.float32(0.973444), np.float32(0.9733865), np.float32(0.97176266), np.float32(0.97168463), np.float32(0.97086877), np.float32(0.9709127), np.float32(0.97265255), np.float32(0.9731016), np.float32(0.97316754), np.float32(0.97525746), np.float32(0.9762997), np.float32(0.9767551), np.float32(0.9757297), np.float32(0.9748446), np.float32(0.9746732), np.float32(0.97413445), np.float32(0.97429377), np.float32(0.9744486), np.float32(0.9753863), np.float32(0.97516793), np.float32(0.9749415), np.float32(0.9752136), np.float32(0.974601), np.float32(0.9751667), np.float32(0.97530955), np.float32(0.97615826), np.float32(0.9761702), np.float32(0.97626877), np.float32(0.97552913), np.float32(0.9748455), np.float32(0.97572803), np.float32(0.97601026), np.float32(0.97575176), np.float32(0.97587204), np.float32(0.9760572), np.float32(0.97693914), np.float32(0.97652334), np.float32(0.97630864), np.float32(0.9768305), np.float32(0.97592044), np.float32(0.97669595), np.float32(0.97734886), np.float32(0.9768769), np.float32(0.97681534), np.float32(0.9775859), np.float32(0.9778066), np.float32(0.97830623), np.float32(0.9786784), np.float32(0.9778658), np.float32(0.9775103), np.float32(0.9775612), np.float32(0.97778136), np.float32(0.97641695), np.float32(0.9764608), np.float32(0.9759177), np.float32(0.9752459), np.float32(0.9765063), np.float32(0.9757179), np.float32(0.9755981), np.float32(0.97575164), np.float32(0.9751247), np.float32(0.9744872), np.float32(0.9748658), np.float32(0.97476745), np.float32(0.97489864), np.float32(0.9735521), np.float32(0.9739309), np.float32(0.97319126), np.float32(0.97215253), np.float32(0.97259843), np.float32(0.97237194), np.float32(0.9720015), np.float32(0.9727687), np.float32(0.97365576), np.float32(0.9742158), np.float32(0.9732078), np.float32(0.9746163), np.float32(0.97594064), np.float32(0.9763718), np.float32(0.9766539), np.float32(0.9759245), np.float32(0.9756482), np.float32(0.97475207), np.float32(0.9749775), np.float32(0.9749381), np.float32(0.9744139), np.float32(0.97410935), np.float32(0.9741716), np.float32(0.97414964), np.float32(0.9754798), np.float32(0.97488177), np.float32(0.97517085), np.float32(0.9765232), np.float32(0.97674793), np.float32(0.9776628), np.float32(0.97831327), np.float32(0.97842515), np.float32(0.978908), np.float32(0.97860295), np.float32(0.9785622), np.float32(0.9776179), np.float32(0.97745854), np.float32(0.9772816), np.float32(0.97680557), np.float32(0.9762007), np.float32(0.9763405), np.float32(0.9750529), np.float32(0.9744828), np.float32(0.975144), np.float32(0.9747916), np.float32(0.97461444), np.float32(0.9755263), np.float32(0.97535366), np.float32(0.9743304), np.float32(0.9736289), np.float32(0.9731488), np.float32(0.973612), np.float32(0.97233486), np.float32(0.9708054), np.float32(0.9704314), np.float32(0.9695305), np.float32(0.96590436), np.float32(0.96149707), np.float32(0.96353877), np.float32(0.9609316), np.float32(0.95607436), np.float32(0.96162957), np.float32(0.9585), np.float32(0.9557063), np.float32(0.95191336), np.float32(0.9537975), np.float32(0.95074797), np.float32(0.9506623), np.float32(0.9538793), np.float32(0.95718884), np.float32(0.9578731), np.float32(0.9618617), np.float32(0.96178293), np.float32(0.9591012), np.float32(0.9580383), np.float32(0.9596821), np.float32(0.9599974), np.float32(0.9601907), np.float32(0.96373403), np.float32(0.9657468), np.float32(0.96787965), np.float32(0.9693824), np.float32(0.9691421), np.float32(0.97049975), np.float32(0.9727294), np.float32(0.9724538), np.float32(0.97227037), np.float32(0.9718374), np.float32(0.9718902), np.float32(0.9716324), np.float32(0.97182447), np.float32(0.9718962), np.float32(0.9716348), np.float32(0.97182065), np.float32(0.97330374), np.float32(0.9716384), np.float32(0.97017044), np.float32(0.9681293), np.float32(0.96877676), np.float32(0.96676654), np.float32(0.96446437), np.float32(0.9635527), np.float32(0.9634797), np.float32(0.96475995), np.float32(0.96804553), np.float32(0.9685716), np.float32(0.9678753), np.float32(0.9677691), np.float32(0.96539605), np.float32(0.96225905), np.float32(0.957188), np.float32(0.95634174), np.float32(0.95715106), np.float32(0.9554578), np.float32(0.95269746), np.float32(0.9560604), np.float32(0.9528819), np.float32(0.9513086), np.float32(0.9523838), np.float32(0.955863), np.float32(0.95532703), np.float32(0.9541983), np.float32(0.9522106), np.float32(0.9589762), np.float32(0.9608501), np.float32(0.95967025), np.float32(0.95984066), np.float32(0.96204597), np.float32(0.9605445), np.float32(0.96186405), np.float32(0.9640581), np.float32(0.96708184), np.float32(0.96947205), np.float32(0.96986514), np.float32(0.9718872), np.float32(0.9699523), np.float32(0.9697722), np.float32(0.9702509), np.float32(0.9696436), np.float32(0.9695086), np.float32(0.9703965), np.float32(0.9712153), np.float32(0.9716941), np.float32(0.97173697), np.float32(0.9704561), np.float32(0.9719453), np.float32(0.9729144), np.float32(0.97217554), np.float32(0.97107744), np.float32(0.9718555), np.float32(0.97285044), np.float32(0.96956056), np.float32(0.97055966), np.float32(0.97143257), np.float32(0.9718346), np.float32(0.9701937), np.float32(0.96945816), np.float32(0.9700741), np.float32(0.9705531), np.float32(0.9701589), np.float32(0.96960306), np.float32(0.96970695), np.float32(0.9710487), np.float32(0.9717146), np.float32(0.97191936), np.float32(0.97347623), np.float32(0.9736647), np.float32(0.97576296), np.float32(0.9763163), np.float32(0.97592044), np.float32(0.9758101), np.float32(0.9749034), np.float32(0.97342265), np.float32(0.9708872), np.float32(0.9689169), np.float32(0.9693877), np.float32(0.97015643), np.float32(0.96759844), np.float32(0.9690599), np.float32(0.9688737), np.float32(0.96860117), np.float32(0.96797824), np.float32(0.9697621), np.float32(0.96887445), np.float32(0.9691957), np.float32(0.9695775), np.float32(0.9676362), np.float32(0.9669248), np.float32(0.96649843), np.float32(0.96631324), np.float32(0.9667268), np.float32(0.96753985), np.float32(0.9695528), np.float32(0.9709091), np.float32(0.97311926), np.float32(0.97458714), np.float32(0.9746669), np.float32(0.9755651), np.float32(0.97429323), np.float32(0.97387004), np.float32(0.9752765), np.float32(0.97490954), np.float32(0.9746448), np.float32(0.9751263), np.float32(0.97589886), np.float32(0.97599006), np.float32(0.9763957), np.float32(0.9762857), np.float32(0.97574735), np.float32(0.9766649), np.float32(0.97698987), np.float32(0.97676635), np.float32(0.9766541), np.float32(0.9772719), np.float32(0.9774695), np.float32(0.9776939), np.float32(0.97584516), np.float32(0.9766308), np.float32(0.975801), np.float32(0.9759846), np.float32(0.9759916), np.float32(0.97572756), np.float32(0.97621685), np.float32(0.9767626), np.float32(0.9768232), np.float32(0.97765064), np.float32(0.9772394), np.float32(0.977238), np.float32(0.9772989), np.float32(0.97748816), np.float32(0.97773105), np.float32(0.9783036), np.float32(0.9787765), np.float32(0.9783302), np.float32(0.9781342), np.float32(0.9780844), np.float32(0.9776072), np.float32(0.9770492), np.float32(0.9768784), np.float32(0.97715944), np.float32(0.9771131), np.float32(0.977711), np.float32(0.9766203), np.float32(0.9764414), np.float32(0.9757741), np.float32(0.97591645), np.float32(0.97518694), np.float32(0.97533107), np.float32(0.9739367), np.float32(0.972718), np.float32(0.9720738), np.float32(0.9717148), np.float32(0.9700655), np.float32(0.96973646), np.float32(0.97016746), np.float32(0.97106016), np.float32(0.9705903), np.float32(0.97093874), np.float32(0.97087944), np.float32(0.9715484), np.float32(0.96869296), np.float32(0.96555996), np.float32(0.9637957), np.float32(0.9642311), np.float32(0.96298164), np.float32(0.9598691), np.float32(0.96027786), np.float32(0.96309817), np.float32(0.9565594), np.float32(0.95616764), np.float32(0.96135217), np.float32(0.9632899), np.float32(0.96871656), np.float32(0.966471), np.float32(0.9671449), np.float32(0.96413624), np.float32(0.9636108), np.float32(0.9672862), np.float32(0.966393), np.float32(0.9665805), np.float32(0.966606), np.float32(0.9652112), np.float32(0.96705896), np.float32(0.9656811), np.float32(0.9644548), np.float32(0.96235657), np.float32(0.9596272), np.float32(0.955152), np.float32(0.95668364), np.float32(0.95880425), np.float32(0.96027696), np.float32(0.9467911), np.float32(0.9370711), np.float32(0.9269555), np.float32(0.9069543), np.float32(0.90645564), np.float32(0.9123569), np.float32(0.89262164), np.float32(0.87699956), np.float32(0.8179471), np.float32(0.7715365), np.float32(0.7706693), np.float32(0.69353724), np.float32(0.6995729), np.float32(0.51689863), np.float32(0.32116634), np.float32(0.35543582), np.float32(0.37823075), np.float32(0.40171933), np.float32(0.5436405), np.float32(0.39870855), np.float32(0.58559567), np.float32(0.44710204), np.float32(0.4584432), np.float32(0.5681175), np.float32(0.48916453), np.float32(0.6708608), np.float32(0.8250944), np.float32(0.92091477), np.float32(0.94198644), np.float32(0.9416297), np.float32(0.9475227), np.float32(0.9446057), np.float32(0.9434092), np.float32(0.94314975), np.float32(0.9098609), np.float32(0.9048661), np.float32(0.8724666), np.float32(0.86987895), np.float32(0.90967226), np.float32(0.9241666), np.float32(0.9241641), np.float32(0.9027936), np.float32(0.79255676), np.float32(0.87910056), np.float32(0.9159352), np.float32(0.9143685), np.float32(0.91155374), np.float32(0.859044), np.float32(0.7679057), np.float32(0.7173502), np.float32(0.7262323), np.float32(0.7500668), np.float32(0.7786985), np.float32(0.813761), np.float32(0.872459), np.float32(0.8637741), np.float32(0.9138572), np.float32(0.91359514), np.float32(0.91877735), np.float32(0.9048821), np.float32(0.8834824), np.float32(0.8777373), np.float32(0.9084971), np.float32(0.9115379), np.float32(0.93503225), np.float32(0.9292365), np.float32(0.93667644), np.float32(0.94514817), np.float32(0.9470575), np.float32(0.95328295), np.float32(0.9608527), np.float32(0.9590465), np.float32(0.95718104), np.float32(0.9600341), np.float32(0.9612713), np.float32(0.96016824), np.float32(0.9628427), np.float32(0.9638041), np.float32(0.963554), np.float32(0.9595405), np.float32(0.95541185), np.float32(0.9473458), np.float32(0.9504165), np.float32(0.94939667), np.float32(0.94921243), np.float32(0.9446716), np.float32(0.9490734), np.float32(0.9527619), np.float32(0.95774937), np.float32(0.95191747), np.float32(0.9375429), np.float32(0.9493095), np.float32(0.937324), np.float32(0.92728215), np.float32(0.9204468), np.float32(0.9280113), np.float32(0.9252402), np.float32(0.9059546), np.float32(0.88216317), np.float32(0.86077017), np.float32(0.8627), np.float32(0.86962104), np.float32(0.8756737), np.float32(0.83191735), np.float32(0.80510414), np.float32(0.7526688), np.float32(0.72630066), np.float32(0.6260119), np.float32(0.60198927), np.float32(0.5390689), np.float32(0.50920117), np.float32(0.49410596), np.float32(0.50137615), np.float32(0.46267125), np.float32(0.43131444), np.float32(0.41594842), np.float32(0.35825568), np.float32(0.3315123), np.float32(0.2695085), np.float32(0.20337605), np.float32(0.20825462), np.float32(0.189194), np.float32(0.26362568), np.float32(0.20939144), np.float32(0.16790187), np.float32(0.16433322), np.float32(0.14074697), np.float32(0.10290732), np.float32(0.09772406), np.float32(0.10662608), np.float32(0.10422112), np.float32(0.11780331), np.float32(0.1265078), np.float32(0.15648305), np.float32(0.17949656), np.float32(0.19312435), np.float32(0.23466381), np.float32(0.32658786), np.float32(0.43084645), np.float32(0.5067567), np.float32(0.5486948), np.float32(0.57685506), np.float32(0.62252194), np.float32(0.68515044), np.float32(0.72379553), np.float32(0.76003474), np.float32(0.7965984), np.float32(0.8480283), np.float32(0.8782929), np.float32(0.8977324), np.float32(0.9000371), np.float32(0.92302984), np.float32(0.9284021), np.float32(0.932789), np.float32(0.94415736), np.float32(0.9481354), np.float32(0.9535763), np.float32(0.9523108), np.float32(0.95222133), np.float32(0.9524032), np.float32(0.95132256), np.float32(0.95632416), np.float32(0.95799375), np.float32(0.95933366), np.float32(0.9581197), np.float32(0.9569795), np.float32(0.95470065), np.float32(0.9551384), np.float32(0.95669186), np.float32(0.95650005), np.float32(0.9577939), np.float32(0.9610572), np.float32(0.9643682), np.float32(0.96079546), np.float32(0.9655487), np.float32(0.96564364), np.float32(0.963976), np.float32(0.96161467), np.float32(0.9543851), np.float32(0.9554656), np.float32(0.949637), np.float32(0.9469973), np.float32(0.948717), np.float32(0.94580823), np.float32(0.9443857), np.float32(0.93729717), np.float32(0.9307456), np.float32(0.9356121), np.float32(0.9360884), np.float32(0.9433425), np.float32(0.94535375), np.float32(0.941069), np.float32(0.9392863), np.float32(0.92507154), np.float32(0.9201679), np.float32(0.91328645), np.float32(0.9137568), np.float32(0.90263706), np.float32(0.9132592), np.float32(0.91473794), np.float32(0.9223799), np.float32(0.9276857), np.float32(0.9169578), np.float32(0.8883846), np.float32(0.8782494), np.float32(0.8814034)], 'MPEMPNPVVPEVPKMPEELHPVVPELPKPELPHPGTSEVPKMPEVPRASMPEVPKTPEVTHPIVSEVPKMPELPRVTAPEATKMPKAPHPIVPEATKMPEVPHPIVPEVPKMPEVPHPTVLEVPKMPEVSHPTVPEVPKIPELAHPAAAEVPKMPEVPHPTMPELPKVPEVSHLTIPKAPEESHPVVPEAPKTRLPHPVVPEVPKMPEMPHNTMPNVPKMIEVPRPTMPHVPKPKIPHPTMPEVPKHELPRVPKVELPPKPEDTLHYSEPEAKP': [np.float32(0.9714276), np.float32(0.97266656), np.float32(0.9747481), np.float32(0.97613674), np.float32(0.9763806), np.float32(0.9772743), np.float32(0.97817445), np.float32(0.97891873), np.float32(0.97979856), np.float32(0.9794773), np.float32(0.979727), np.float32(0.97994745), np.float32(0.97942376), np.float32(0.979395), np.float32(0.97992367), np.float32(0.98019767), np.float32(0.9804459), np.float32(0.98054266), np.float32(0.9808365), np.float32(0.98122793), np.float32(0.9804083), np.float32(0.98031837), np.float32(0.9801871), np.float32(0.9801128), np.float32(0.98056066), np.float32(0.9809436), np.float32(0.9803663), np.float32(0.98044354), np.float32(0.9804992), np.float32(0.9800125), np.float32(0.9797808), np.float32(0.9801666), np.float32(0.9803657), np.float32(0.98022765), np.float32(0.9798447), np.float32(0.98068595), np.float32(0.98127085), np.float32(0.98103815), np.float32(0.9813579), np.float32(0.98174334), np.float32(0.9820049), np.float32(0.9822751), np.float32(0.98241353), np.float32(0.98258466), np.float32(0.982598), np.float32(0.9824891), np.float32(0.9826166), np.float32(0.98204273), np.float32(0.9817171), np.float32(0.9829017), np.float32(0.98173827), np.float32(0.9816745), np.float32(0.98225075), np.float32(0.9806189), np.float32(0.9809152), np.float32(0.98140407), np.float32(0.9806645), np.float32(0.9807992), np.float32(0.98129696), np.float32(0.98079646), np.float32(0.9809209), np.float32(0.98076904), np.float32(0.98068935), np.float32(0.9820333), np.float32(0.981216), np.float32(0.9818335), np.float32(0.982139), np.float32(0.9812867), np.float32(0.98158574), np.float32(0.98265946), np.float32(0.9824028), np.float32(0.9819141), np.float32(0.9825668), np.float32(0.9823673), np.float32(0.98356587), np.float32(0.9827551), np.float32(0.9828802), np.float32(0.9834584), np.float32(0.9829144), np.float32(0.98321265), np.float32(0.983293), np.float32(0.9819926), np.float32(0.981912), np.float32(0.98288894), np.float32(0.9821858), np.float32(0.98166615), np.float32(0.982093), np.float32(0.9811431), np.float32(0.9810116), np.float32(0.98158914), np.float32(0.98116815), np.float32(0.9818142), np.float32(0.98076576), np.float32(0.9816118), np.float32(0.9814538), np.float32(0.98057497), np.float32(0.98065853), np.float32(0.9808579), np.float32(0.97989994), np.float32(0.9796801), np.float32(0.97993326), np.float32(0.9786808), np.float32(0.9791861), np.float32(0.9786966), np.float32(0.97765356), np.float32(0.9788968), np.float32(0.97841656), np.float32(0.97904974), np.float32(0.97899026), np.float32(0.97812027), np.float32(0.9782557), np.float32(0.97921765), np.float32(0.97842866), np.float32(0.9782321), np.float32(0.9789368), np.float32(0.97803485), np.float32(0.97839385), np.float32(0.978686), np.float32(0.9779088), np.float32(0.9790741), np.float32(0.9783266), np.float32(0.9790598), np.float32(0.9799514), np.float32(0.97854507), np.float32(0.97872275), np.float32(0.9798498), np.float32(0.9787636), np.float32(0.97935265), np.float32(0.9791114), np.float32(0.9782682), np.float32(0.97867525), np.float32(0.9792947), np.float32(0.9790927), np.float32(0.97932684), np.float32(0.978889), np.float32(0.9798815), np.float32(0.9813254), np.float32(0.9806795), np.float32(0.98117447), np.float32(0.9819879), np.float32(0.98165303), np.float32(0.98175573), np.float32(0.9822119), np.float32(0.9817426), np.float32(0.981837), np.float32(0.98211837), np.float32(0.98161465), np.float32(0.98207885), np.float32(0.9813526), np.float32(0.98206973), np.float32(0.98230904), np.float32(0.98139095), np.float32(0.981779), np.float32(0.9826031), np.float32(0.98158365), np.float32(0.98161054), np.float32(0.98144895), np.float32(0.9807133), np.float32(0.98092735), np.float32(0.9809472), np.float32(0.9804615), np.float32(0.9806356), np.float32(0.9803272), np.float32(0.9804072), np.float32(0.98035836), np.float32(0.9797611), np.float32(0.98021555), np.float32(0.9807185), np.float32(0.9801047), np.float32(0.98052543), np.float32(0.98123115), np.float32(0.9807554), np.float32(0.9812113), np.float32(0.9808544), np.float32(0.9809527), np.float32(0.98146844), np.float32(0.98033273), np.float32(0.98084843), np.float32(0.9806984), np.float32(0.9797609), np.float32(0.98007727), np.float32(0.9807053), np.float32(0.9812144), np.float32(0.9811553), np.float32(0.981817), np.float32(0.9816491), np.float32(0.9808678), np.float32(0.98158354), np.float32(0.9817483), np.float32(0.98139817), np.float32(0.9816504), np.float32(0.98191637), np.float32(0.9815797), np.float32(0.9816628), np.float32(0.98139936), np.float32(0.98140275), np.float32(0.9814859), np.float32(0.9812331), np.float32(0.9803915), np.float32(0.9801547), np.float32(0.98070025), np.float32(0.98103255), np.float32(0.98147756), np.float32(0.98139715), np.float32(0.98115945), np.float32(0.98071504), np.float32(0.97954535), np.float32(0.97971076), np.float32(0.97967064), np.float32(0.9796413), np.float32(0.9799918), np.float32(0.97913367), np.float32(0.9779138), np.float32(0.97963697), np.float32(0.9790181), np.float32(0.97935677), np.float32(0.9802557), np.float32(0.9791408), np.float32(0.97938925), np.float32(0.9802737), np.float32(0.97954595), np.float32(0.98017544), np.float32(0.9809756), np.float32(0.9810909), np.float32(0.98100924), np.float32(0.9804143), np.float32(0.9801809), np.float32(0.98012656), np.float32(0.98018587), np.float32(0.9801751), np.float32(0.9803367), np.float32(0.9800198), np.float32(0.9796888), np.float32(0.97946244), np.float32(0.97905296), np.float32(0.9791846), np.float32(0.97979534), np.float32(0.9793571), np.float32(0.97900647), np.float32(0.9796538), np.float32(0.9796919), np.float32(0.9794755), np.float32(0.9787774), np.float32(0.97849107), np.float32(0.9797706), np.float32(0.97948873), np.float32(0.9795044), np.float32(0.97937244), np.float32(0.9797029), np.float32(0.97969097), np.float32(0.9797625), np.float32(0.979226), np.float32(0.97848403), np.float32(0.97790056), np.float32(0.97773755), np.float32(0.97753644), np.float32(0.9765238), np.float32(0.97727793), np.float32(0.97639096), np.float32(0.9760023), np.float32(0.9757209), np.float32(0.97468275), np.float32(0.9762097), np.float32(0.97632354), np.float32(0.9753524), np.float32(0.9760887), np.float32(0.9771324), np.float32(0.97595733), np.float32(0.97553635), np.float32(0.9759832), np.float32(0.9757461), np.float32(0.97511756), np.float32(0.9740181), np.float32(0.97342324)], 'MANSSKPKERYWPGKVPEYALKHWEDEEDDFFNLIAPQKLQQKSVTASGKVAAPNFLEGSGNSSPSHHSRVDNVKQRNESNTESALERRARIKAQVLRKRQTEPDLLDKQNVLGLDNRENYQGLPERKVIQQRKFQQEASDSSQGSSSSHEYLSEDDSGDSEASKEEEADEETVEDFPRLWRPVFVNKNQRETVEEREKIEQDAEREKQARDSRKEFRRQQAHSVVTQTAAETKSSSVKDDVDLDDLGLELPDDKDREAEYELELMKWKIRELRRLQREHDRDEERKRELREIERRRNMSEEERKKEDQERLRRDEKLREEKPKMAFLQKYYHKGVFFMEQDDSGRYKEDIYNRNFMEGTEEDLVDRTYLPKVMQTRRGQFGFKGRTKYTHLTNEDTTFGTTYGNKKPELSRDELELIRKRKASELKGSDSVFERPRGPKKV': [np.float32(0.95979214), np.float32(0.95750886), np.float32(0.94922256), np.float32(0.9431207), np.float32(0.9228868), np.float32(0.9275067), np.float32(0.9364977), np.float32(0.9399089), np.float32(0.9323911), np.float32(0.9194798), np.float32(0.9037042), np.float32(0.89658934), np.float32(0.8904535), np.float32(0.8221726), np.float32(0.79022187), np.float32(0.7754599), np.float32(0.77009255), np.float32(0.7557793), np.float32(0.7326634), np.float32(0.712899), np.float32(0.7075783), np.float32(0.69451606), np.float32(0.68350565), np.float32(0.65500355), np.float32(0.6188513), np.float32(0.6201975), np.float32(0.5983876), np.float32(0.5882129), np.float32(0.60632396), np.float32(0.6202298), np.float32(0.62992305), np.float32(0.6296851), np.float32(0.62814105), np.float32(0.6344044), np.float32(0.65332156), np.float32(0.6871371), np.float32(0.72425085), np.float32(0.7368357), np.float32(0.77367496), np.float32(0.7943075), np.float32(0.8200187), np.float32(0.8436661), np.float32(0.8645961), np.float32(0.8845486), np.float32(0.91117275), np.float32(0.92350113), np.float32(0.93721545), np.float32(0.9508985), np.float32(0.95887995), np.float32(0.9620526), np.float32(0.96577525), np.float32(0.9621367), np.float32(0.9641176), np.float32(0.9684864), np.float32(0.9706087), np.float32(0.9736521), np.float32(0.97574264), np.float32(0.9763313), np.float32(0.9777144), np.float32(0.9782777), np.float32(0.97852373), np.float32(0.97875583), np.float32(0.97810763), np.float32(0.97737485), np.float32(0.9765621), np.float32(0.9771189), np.float32(0.9764857), np.float32(0.97571373), np.float32(0.9736085), np.float32(0.97252774), np.float32(0.97016305), np.float32(0.9678587), np.float32(0.9609339), np.float32(0.952849), np.float32(0.9481819), np.float32(0.93951213), np.float32(0.9318732), np.float32(0.92639226), np.float32(0.9151374), np.float32(0.90716636), np.float32(0.89703715), np.float32(0.8940418), np.float32(0.8716919), np.float32(0.8636814), np.float32(0.85513085), np.float32(0.842588), np.float32(0.8307747), np.float32(0.81261677), np.float32(0.80164516), np.float32(0.76817715), np.float32(0.7779902), np.float32(0.77866864), np.float32(0.77940583), np.float32(0.7806208), np.float32(0.7917227), np.float32(0.79393315), np.float32(0.8081163), np.float32(0.82687736), np.float32(0.8278066), np.float32(0.83549035), np.float32(0.82738644), np.float32(0.84553206), np.float32(0.8516687), np.float32(0.85805637), np.float32(0.8569111), np.float32(0.860317), np.float32(0.8791541), np.float32(0.88349664), np.float32(0.89985156), np.float32(0.89886373), np.float32(0.8925485), np.float32(0.89181983), np.float32(0.89837134), np.float32(0.9045661), np.float32(0.91932714), np.float32(0.9272517), np.float32(0.9348601), np.float32(0.9406047), np.float32(0.94379306), np.float32(0.94813484), np.float32(0.95180523), np.float32(0.95645577), np.float32(0.9591191), np.float32(0.9584365), np.float32(0.9562093), np.float32(0.95467675), np.float32(0.9592512), np.float32(0.9558983), np.float32(0.9516434), np.float32(0.953692), np.float32(0.95557284), np.float32(0.95207685), np.float32(0.952287), np.float32(0.95630205), np.float32(0.9586492), np.float32(0.9573132), np.float32(0.9592388), np.float32(0.96230775), np.float32(0.96586347), np.float32(0.9677203), np.float32(0.967804), np.float32(0.97116125), np.float32(0.97206694), np.float32(0.97408426), np.float32(0.9741716), np.float32(0.9741765), np.float32(0.9732781), np.float32(0.9732887), np.float32(0.9736134), np.float32(0.97316825), np.float32(0.9734195), np.float32(0.97347385), np.float32(0.9734195), np.float32(0.974038), np.float32(0.97357744), np.float32(0.973698), np.float32(0.9734405), np.float32(0.97331816), np.float32(0.9741262), np.float32(0.97397095), np.float32(0.9747916), np.float32(0.97498214), np.float32(0.97377354), np.float32(0.9730051), np.float32(0.9702289), np.float32(0.96632975), np.float32(0.963202), np.float32(0.95915395), np.float32(0.95435894), np.float32(0.94957197), np.float32(0.94460595), np.float32(0.93517536), np.float32(0.9306536), np.float32(0.92880106), np.float32(0.9236538), np.float32(0.92174035), np.float32(0.9231366), np.float32(0.9198456), np.float32(0.91861576), np.float32(0.91841424), np.float32(0.91723424), np.float32(0.91331834), np.float32(0.9153651), np.float32(0.9019326), np.float32(0.8972601), np.float32(0.87599444), np.float32(0.8653848), np.float32(0.8545715), np.float32(0.82954097), np.float32(0.8145532), np.float32(0.801432), np.float32(0.78735596), np.float32(0.7514073), np.float32(0.7390413), np.float32(0.72184354), np.float32(0.70932335), np.float32(0.7148599), np.float32(0.716852), np.float32(0.71940935), np.float32(0.72044337), np.float32(0.7278199), np.float32(0.7270768), np.float32(0.72709155), np.float32(0.7326375), np.float32(0.73219234), np.float32(0.73974425), np.float32(0.7410861), np.float32(0.7542197), np.float32(0.75384665), np.float32(0.7549566), np.float32(0.76245004), np.float32(0.7804262), np.float32(0.7767678), np.float32(0.792798), np.float32(0.809398), np.float32(0.81649387), np.float32(0.8303607), np.float32(0.8421526), np.float32(0.84605515), np.float32(0.85319036), np.float32(0.85782105), np.float32(0.8603393), np.float32(0.87962794), np.float32(0.8812817), np.float32(0.8876353), np.float32(0.90162665), np.float32(0.9099661), np.float32(0.9135771), np.float32(0.9239638), np.float32(0.9330894), np.float32(0.9407451), np.float32(0.9453395), np.float32(0.9480082), np.float32(0.95046043), np.float32(0.9519276), np.float32(0.95631456), np.float32(0.9552564), np.float32(0.9547808), np.float32(0.9497758), np.float32(0.94523424), np.float32(0.9438128), np.float32(0.94509923), np.float32(0.94398165), np.float32(0.93963504), np.float32(0.93523675), np.float32(0.932747), np.float32(0.9272126), np.float32(0.92242676), np.float32(0.9175209), np.float32(0.9126616), np.float32(0.895252), np.float32(0.8850366), np.float32(0.8737572), np.float32(0.85915047), np.float32(0.82853585), np.float32(0.80220777), np.float32(0.77311194), np.float32(0.7411065), np.float32(0.71065384), np.float32(0.6864142), np.float32(0.63163316), np.float32(0.5810505), np.float32(0.53512204), np.float32(0.5220309), np.float32(0.5119173), np.float32(0.5142069), np.float32(0.5284226), np.float32(0.5124896), np.float32(0.5190386), np.float32(0.53239274), np.float32(0.538441), np.float32(0.55939573), np.float32(0.54836506), np.float32(0.5546324), np.float32(0.54457235), np.float32(0.5554011), np.float32(0.55985785), np.float32(0.570862), np.float32(0.56930685), np.float32(0.571275), np.float32(0.5710191), np.float32(0.54661095), np.float32(0.55288535), np.float32(0.5668447), np.float32(0.5787349), np.float32(0.5808203), np.float32(0.58571476), np.float32(0.587863), np.float32(0.59216607), np.float32(0.5946555), np.float32(0.59702855), np.float32(0.59592575), np.float32(0.59582895), np.float32(0.594087), np.float32(0.59543896), np.float32(0.5963816), np.float32(0.59432954), np.float32(0.5976669), np.float32(0.59665513), np.float32(0.59380585), np.float32(0.58241), np.float32(0.5665381), np.float32(0.5685709), np.float32(0.5580609), np.float32(0.5496413), np.float32(0.5487167), np.float32(0.54434055), np.float32(0.54410267), np.float32(0.5412602), np.float32(0.5402255), np.float32(0.5417762), np.float32(0.5342776), np.float32(0.5203885), np.float32(0.50241846), np.float32(0.48449564), np.float32(0.47011784), np.float32(0.4560413), np.float32(0.4497728), np.float32(0.44324443), np.float32(0.39556095), np.float32(0.37368664), np.float32(0.3633266), np.float32(0.38180858), np.float32(0.3889464), np.float32(0.37752932), np.float32(0.3525549), np.float32(0.3258142), np.float32(0.30822745), np.float32(0.31535092), np.float32(0.31958926), np.float32(0.35537764), np.float32(0.36330533), np.float32(0.38528252), np.float32(0.3307138), np.float32(0.3148794), np.float32(0.30221075), np.float32(0.28182408), np.float32(0.2958183), np.float32(0.31593215), np.float32(0.32024005), np.float32(0.3379696), np.float32(0.38238454), np.float32(0.37789777), np.float32(0.35935304), np.float32(0.34717032), np.float32(0.35118556), np.float32(0.37314975), np.float32(0.36675096), np.float32(0.42973968), np.float32(0.41328266), np.float32(0.42529437), np.float32(0.43677908), np.float32(0.44606978), np.float32(0.4415312), np.float32(0.44313157), np.float32(0.43517846), np.float32(0.44092143), np.float32(0.45561996), np.float32(0.4254129), np.float32(0.43167564), np.float32(0.43795672), np.float32(0.4304687), np.float32(0.4389135), np.float32(0.5014663), np.float32(0.5282278), np.float32(0.53744656), np.float32(0.573995), np.float32(0.5683439), np.float32(0.56909114), np.float32(0.5588129), np.float32(0.5701977), np.float32(0.56548274), np.float32(0.6048314), np.float32(0.60119474), np.float32(0.65865445), np.float32(0.6725234), np.float32(0.7047416), np.float32(0.7186435), np.float32(0.7011056), np.float32(0.66276747), np.float32(0.6567248), np.float32(0.59472203), np.float32(0.66011846), np.float32(0.7082666), np.float32(0.68052596), np.float32(0.68888164), np.float32(0.7517314), np.float32(0.76452917), np.float32(0.7395359), np.float32(0.73199356), np.float32(0.75014067), np.float32(0.7609497), np.float32(0.7470488), np.float32(0.7571044), np.float32(0.73825145), np.float32(0.79037124), np.float32(0.75929475), np.float32(0.79603124), np.float32(0.75455636), np.float32(0.7441277), np.float32(0.78591985), np.float32(0.79646), np.float32(0.80070245), np.float32(0.8203241), np.float32(0.7964504), np.float32(0.7978082), np.float32(0.775912), np.float32(0.784172), np.float32(0.77065635), np.float32(0.76961184), np.float32(0.73908925), np.float32(0.6973949), np.float32(0.69320005), np.float32(0.6706696), np.float32(0.6396834), np.float32(0.6780604), np.float32(0.68444633), np.float32(0.68925464), np.float32(0.6794213), np.float32(0.6670206), np.float32(0.6805615), np.float32(0.6677667), np.float32(0.6949916), np.float32(0.73721695), np.float32(0.7663311), np.float32(0.8098709), np.float32(0.8476422), np.float32(0.87787974), np.float32(0.9021608), np.float32(0.9146578), np.float32(0.92968696), np.float32(0.94244874), np.float32(0.9478893), np.float32(0.95472854), np.float32(0.9590423), np.float32(0.96282464), np.float32(0.9644733), np.float32(0.9643132), np.float32(0.96722424), np.float32(0.9683507), np.float32(0.96432066), np.float32(0.96471655)], 'MVEEKPVALGDASRLPTLLGRFQHFLHGSVRSPGSPRLPAAPAPAEAARPGPAARPGSPGPSAPRPRPGPAPPSPPAAAPSGPARPYIRAGGRLRAPASPAARQRNCRGGHRRAWGTACLLPGSRRPAAMAWQPMEINPEMLNKVLSRLGVGPGWRFVDVLGFEDEALRAVPTPACALLLLFPLTEQHENFRKQQTEKIKDQEISSKVYFLKQTVSNSCGTIGLIHAVANNKDKLKLEEGSALKKFLDETADLSPEERAKHLANNKAIQEVHNSVAQEGQCRVEDNSVNFHFILFVNVDGHLYELDGRMPFPVNHGTSSDDLLLKDSAKICRQFTEREKGEVRFSAVAFCKST': [np.float32(0.96727574), np.float32(0.96855855), np.float32(0.9673799), np.float32(0.9646528), np.float32(0.96319526), np.float32(0.9551257), np.float32(0.94739383), np.float32(0.94338703), np.float32(0.94144505), np.float32(0.9453344), np.float32(0.95310545), np.float32(0.9522718), np.float32(0.951028), np.float32(0.95027333), np.float32(0.94631934), np.float32(0.9456413), np.float32(0.94318783), np.float32(0.94712496), np.float32(0.9473515), np.float32(0.9476451), np.float32(0.9455655), np.float32(0.9466163), np.float32(0.9421169), np.float32(0.9370485), np.float32(0.936018), np.float32(0.93729913), np.float32(0.93732136), np.float32(0.940495), np.float32(0.94499445), np.float32(0.9449932), np.float32(0.9494407), np.float32(0.9545525), np.float32(0.96008784), np.float32(0.96187806), np.float32(0.9668111), np.float32(0.9708057), np.float32(0.9731127), np.float32(0.976301), np.float32(0.9781984), np.float32(0.978631), np.float32(0.9811686), np.float32(0.983652), np.float32(0.9847254), np.float32(0.9851777), np.float32(0.9858521), np.float32(0.98614687), np.float32(0.9864158), np.float32(0.9869533), np.float32(0.9871947), np.float32(0.98701584), np.float32(0.98713696), np.float32(0.9873531), np.float32(0.9873668), np.float32(0.9879171), np.float32(0.98799706), np.float32(0.98848736), np.float32(0.9886619), np.float32(0.9885183), np.float32(0.9884544), np.float32(0.98845893), np.float32(0.9883486), np.float32(0.9884276), np.float32(0.98833), np.float32(0.98844856), np.float32(0.9883209), np.float32(0.9882698), np.float32(0.9881891), np.float32(0.9879166), np.float32(0.9875945), np.float32(0.98784876), np.float32(0.9875566), np.float32(0.98750055), np.float32(0.9875814), np.float32(0.987324), np.float32(0.9868449), np.float32(0.98707134), np.float32(0.9871021), np.float32(0.9870228), np.float32(0.98702115), np.float32(0.98665047), np.float32(0.98612493), np.float32(0.9864796), np.float32(0.9866551), np.float32(0.9867172), np.float32(0.9865166), np.float32(0.98652565), np.float32(0.98662984), np.float32(0.9865414), np.float32(0.9865693), np.float32(0.98635906), np.float32(0.9861725), np.float32(0.9858013), np.float32(0.984469), np.float32(0.9824223), np.float32(0.98086345), np.float32(0.9781236), np.float32(0.9772489), np.float32(0.9755702), np.float32(0.9715997), np.float32(0.97088), np.float32(0.9689493), np.float32(0.96516997), np.float32(0.96126646), np.float32(0.96175325), np.float32(0.9589685), np.float32(0.95676845), np.float32(0.94402945), np.float32(0.9249399), np.float32(0.91890264), np.float32(0.90529066), np.float32(0.8978884), np.float32(0.90108204), np.float32(0.9103079), np.float32(0.9283227), np.float32(0.9371005), np.float32(0.92903847), np.float32(0.91804314), np.float32(0.91682756), np.float32(0.8895489), np.float32(0.8594067), np.float32(0.8313304), np.float32(0.76115155), np.float32(0.7298652), np.float32(0.6537749), np.float32(0.6555373), np.float32(0.54421407), np.float32(0.43894887), np.float32(0.45272672), np.float32(0.49109972), np.float32(0.37307012), np.float32(0.29850984), np.float32(0.35511395), np.float32(0.32211396), np.float32(0.26261795), np.float32(0.20230743), np.float32(0.19455007), np.float32(0.18885642), np.float32(0.14638604), np.float32(0.14110172), np.float32(0.13132313), np.float32(0.13206638), np.float32(0.13762654), np.float32(0.13557026), np.float32(0.11612864), np.float32(0.114347726), np.float32(0.097399056), np.float32(0.081832506), np.float32(0.07873428), np.float32(0.06800544), np.float32(0.066645086), np.float32(0.06732682), np.float32(0.062151007), np.float32(0.055377778), np.float32(0.05961212), np.float32(0.0762565), np.float32(0.06717982), np.float32(0.055440165), np.float32(0.07420531), np.float32(0.092202246), np.float32(0.08131276), np.float32(0.07519616), np.float32(0.07473482), np.float32(0.06693901), np.float32(0.059882324), np.float32(0.0548655), np.float32(0.04530177), np.float32(0.039619077), np.float32(0.03747386), np.float32(0.034843337), np.float32(0.035579618), np.float32(0.032432277), np.float32(0.028816288), np.float32(0.02839359), np.float32(0.029633753), np.float32(0.030250581), np.float32(0.03541688), np.float32(0.03629582), np.float32(0.039777715), np.float32(0.039518975), np.float32(0.03898216), np.float32(0.046923626), np.float32(0.0560209), np.float32(0.06330802), np.float32(0.07383879), np.float32(0.07965469), np.float32(0.09148278), np.float32(0.11070345), np.float32(0.09335901), np.float32(0.13066134), np.float32(0.17036925), np.float32(0.1902167), np.float32(0.21106637), np.float32(0.19083364), np.float32(0.1971479), np.float32(0.19789155), np.float32(0.20337777), np.float32(0.18427952), np.float32(0.18451668), np.float32(0.16868617), np.float32(0.14715378), np.float32(0.14729483), np.float32(0.14025907), np.float32(0.12936464), np.float32(0.12630998), np.float32(0.11664938), np.float32(0.113192484), np.float32(0.103539586), np.float32(0.09891863), np.float32(0.0935286), np.float32(0.084856585), np.float32(0.07340029), np.float32(0.07398113), np.float32(0.06263984), np.float32(0.048556067), np.float32(0.042512566), np.float32(0.03788457), np.float32(0.03822402), np.float32(0.036470123), np.float32(0.03673849), np.float32(0.037254944), np.float32(0.045256462), np.float32(0.051346853), np.float32(0.055486783), np.float32(0.05688111), np.float32(0.060102865), np.float32(0.057332784), np.float32(0.062805146), np.float32(0.06770306), np.float32(0.061221965), np.float32(0.061275743), np.float32(0.06545595), np.float32(0.06953892), np.float32(0.09188916), np.float32(0.10619627), np.float32(0.10979572), np.float32(0.112378076), np.float32(0.12331308), np.float32(0.1454671), np.float32(0.15092823), np.float32(0.1584033), np.float32(0.18547842), np.float32(0.19003265), np.float32(0.18918294), np.float32(0.19858387), np.float32(0.20633322), np.float32(0.20860276), np.float32(0.20390344), np.float32(0.20530173), np.float32(0.2047784), np.float32(0.20755583), np.float32(0.19917761), np.float32(0.20181759), np.float32(0.21030726), np.float32(0.20887028), np.float32(0.23208402), np.float32(0.23822285), np.float32(0.22200976), np.float32(0.21534576), np.float32(0.23326565), np.float32(0.2324578), np.float32(0.23709899), np.float32(0.24393271), np.float32(0.24491239), np.float32(0.24252531), np.float32(0.22341587), np.float32(0.25253874), np.float32(0.27876455), np.float32(0.24586256), np.float32(0.23512587), np.float32(0.21073973), np.float32(0.20839918), np.float32(0.21444727), np.float32(0.22673732), np.float32(0.24556297), np.float32(0.26168987), np.float32(0.2602566), np.float32(0.24308504), np.float32(0.23448615), np.float32(0.20642428), np.float32(0.23737139), np.float32(0.25612327), np.float32(0.22549474), np.float32(0.20294425), np.float32(0.194663), np.float32(0.16980419), np.float32(0.13491978), np.float32(0.13095632), np.float32(0.13852152), np.float32(0.12174513), np.float32(0.10456996), np.float32(0.093363605), np.float32(0.087579876), np.float32(0.08446439), np.float32(0.08626114), np.float32(0.08836476), np.float32(0.10248361), np.float32(0.10955641), np.float32(0.100416444), np.float32(0.10082488), np.float32(0.10841483), np.float32(0.09427016), np.float32(0.10257733), np.float32(0.11859323), np.float32(0.14199854), np.float32(0.16332825), np.float32(0.18665205), np.float32(0.20679252), np.float32(0.2667157), np.float32(0.30841365), np.float32(0.33520293), np.float32(0.3437778), np.float32(0.30683488), np.float32(0.28915846), np.float32(0.28750432), np.float32(0.2911871), np.float32(0.26934662), np.float32(0.27351546), np.float32(0.34505743), np.float32(0.32244286), np.float32(0.3397396), np.float32(0.36545226), np.float32(0.41495717), np.float32(0.42088667), np.float32(0.4128756), np.float32(0.40618864), np.float32(0.39894634), np.float32(0.39601514), np.float32(0.3711059), np.float32(0.32409364), np.float32(0.25772932), np.float32(0.21785043), np.float32(0.21995334), np.float32(0.20967436), np.float32(0.17085087), np.float32(0.15393159), np.float32(0.14549424), np.float32(0.14335263), np.float32(0.13342243), np.float32(0.122709125), np.float32(0.13890749), np.float32(0.15497597), np.float32(0.1418128), np.float32(0.15455674), np.float32(0.18521906), np.float32(0.21081138), np.float32(0.21516652), np.float32(0.31864643), np.float32(0.3948033), np.float32(0.35392413), np.float32(0.39368388), np.float32(0.38776404), np.float32(0.31869552), np.float32(0.206267)], 'MFYPRLQSFIRCSEQNCVLKKHYHGNKKYMALRTKRGAGQPKNVFASVPTLHALKRGEQYAVRYTDKYGVRSDKFVPKGKLPAPRWHWDYDLTDENKSFLKEISNDGNIEMLQQARQSPLKDSDWPVLPWQPGSKRCGAVGIKLGVHPIWFKDGTYANCTLIQIQDCHVIKYFSKEEYNTKTAAVIIGGKNASPFYKNEKYHEFCREAGVPVKAKCFRFLISENAALKPGTEITAMHFKPGQFVDCTAQSIGYGFQGVIQRWHFAGGHARKDKKWMRRPGSIGGSQIGWVMKGKKMAGQLGGTNEITRGLKVLRINTRYNVLYVKGRIAGHINQFVKIADSSLYKYQPQSEEEKDKLIGPFPRYIPEFSDEELPEELYDDNVLSLNSLPIVS': [np.float32(0.9380812), np.float32(0.93489146), np.float32(0.90620905), np.float32(0.86338454), np.float32(0.8434194), np.float32(0.82994044), np.float32(0.81421906), np.float32(0.8008175), np.float32(0.7959928), np.float32(0.7961985), np.float32(0.800523), np.float32(0.7962094), np.float32(0.7931353), np.float32(0.7911106), np.float32(0.775694), np.float32(0.73767674), np.float32(0.7899552), np.float32(0.82202405), np.float32(0.83202696), np.float32(0.8683753), np.float32(0.8793602), np.float32(0.89536715), np.float32(0.89538187), np.float32(0.88659275), np.float32(0.8822479), np.float32(0.8696047), np.float32(0.87953305), np.float32(0.892083), np.float32(0.8788848), np.float32(0.87085164), np.float32(0.8330651), np.float32(0.8305365), np.float32(0.7942879), np.float32(0.8028647), np.float32(0.78858316), np.float32(0.8010669), np.float32(0.81334424), np.float32(0.7619242), np.float32(0.75754625), np.float32(0.7373884), np.float32(0.7903759), np.float32(0.64268297), np.float32(0.56882167), np.float32(0.5696834), np.float32(0.5969014), np.float32(0.6009925), np.float32(0.57592475), np.float32(0.5742839), np.float32(0.5449264), np.float32(0.52351576), np.float32(0.49303982), np.float32(0.497636), np.float32(0.40256745), np.float32(0.44926107), np.float32(0.34391508), np.float32(0.37114832), np.float32(0.3794865), np.float32(0.39023322), np.float32(0.31396744), np.float32(0.33383176), np.float32(0.24970016), np.float32(0.22967033), np.float32(0.22310203), np.float32(0.23128104), np.float32(0.22285272), np.float32(0.23655224), np.float32(0.27529067), np.float32(0.27562243), np.float32(0.27671954), np.float32(0.2770089), np.float32(0.2806311), np.float32(0.27160287), np.float32(0.29484975), np.float32(0.28374785), np.float32(0.26667365), np.float32(0.26404345), np.float32(0.28136972), np.float32(0.28407466), np.float32(0.2847801), np.float32(0.26008663), np.float32(0.24791735), np.float32(0.24794811), np.float32(0.1974554), np.float32(0.20900427), np.float32(0.22095966), np.float32(0.20236343), np.float32(0.19854806), np.float32(0.18721233), np.float32(0.16596735), np.float32(0.15842022), np.float32(0.15709992), np.float32(0.14167735), np.float32(0.12922084), np.float32(0.13583434), np.float32(0.129001), np.float32(0.1234039), np.float32(0.12006155), np.float32(0.105058685), np.float32(0.1113753), np.float32(0.11187603), np.float32(0.11150765), np.float32(0.11395685), np.float32(0.12671809), np.float32(0.12773862), np.float32(0.15153964), np.float32(0.16452052), np.float32(0.17307293), np.float32(0.17350501), np.float32(0.21457638), np.float32(0.23145115), np.float32(0.24674281), np.float32(0.24631569), np.float32(0.27552703), np.float32(0.26578277), np.float32(0.24859537), np.float32(0.27014002), np.float32(0.2824757), np.float32(0.25689843), np.float32(0.24959359), np.float32(0.25164214), np.float32(0.2617238), np.float32(0.27528077), np.float32(0.27593344), np.float32(0.33568135), np.float32(0.35780218), np.float32(0.33463275), np.float32(0.2714821), np.float32(0.25930646), np.float32(0.24437384), np.float32(0.2056293), np.float32(0.19451591), np.float32(0.17961992), np.float32(0.1707938), np.float32(0.13610116), np.float32(0.10529013), np.float32(0.094481125), np.float32(0.084528685), np.float32(0.08390891), np.float32(0.08063297), np.float32(0.078785524), np.float32(0.09815608), np.float32(0.096440576), np.float32(0.09425231), np.float32(0.099181585), np.float32(0.081831396), np.float32(0.0757913), np.float32(0.07079505), np.float32(0.0596568), np.float32(0.049160503), np.float32(0.04864533), np.float32(0.039991356), np.float32(0.041574914), np.float32(0.037889645), np.float32(0.034557395), np.float32(0.03443698), np.float32(0.03037052), np.float32(0.032134082), np.float32(0.028639361), np.float32(0.027532542), np.float32(0.028058242), np.float32(0.02843803), np.float32(0.030554216), np.float32(0.038391244), np.float32(0.04609065), np.float32(0.047578104), np.float32(0.049048375), np.float32(0.04532899), np.float32(0.048712697), np.float32(0.054509584), np.float32(0.061334733), np.float32(0.057910755), np.float32(0.05688192), np.float32(0.056715835), np.float32(0.05557779), np.float32(0.054437544), np.float32(0.05607094), np.float32(0.05908164), np.float32(0.06170837), np.float32(0.06280923), np.float32(0.06983822), np.float32(0.07414353), np.float32(0.079587884), np.float32(0.079280555), np.float32(0.08314458), np.float32(0.08428509), np.float32(0.08930883), np.float32(0.09635487), np.float32(0.09419021), np.float32(0.08642971), np.float32(0.07981184), np.float32(0.075694144), np.float32(0.076054335), np.float32(0.06306041), np.float32(0.047183976), np.float32(0.055230122), np.float32(0.06834385), np.float32(0.077590875), np.float32(0.09306151), np.float32(0.09636776), np.float32(0.11056254), np.float32(0.11205879), np.float32(0.12264712), np.float32(0.110781774), np.float32(0.11322485), np.float32(0.09654504), np.float32(0.08528986), np.float32(0.0875706), np.float32(0.0836896), np.float32(0.07674956), np.float32(0.065797746), np.float32(0.062471315), np.float32(0.055254884), np.float32(0.055055343), np.float32(0.054234184), np.float32(0.05289879), np.float32(0.0493768), np.float32(0.056807246), np.float32(0.06650272), np.float32(0.06586572), np.float32(0.059745334), np.float32(0.059179753), np.float32(0.04863363), np.float32(0.04757659), np.float32(0.04396787), np.float32(0.043612115), np.float32(0.040590864), np.float32(0.038991783), np.float32(0.03815234), np.float32(0.04624566), np.float32(0.052621733), np.float32(0.053944044), np.float32(0.057659827), np.float32(0.063837335), np.float32(0.08103588), np.float32(0.076903164), np.float32(0.067329936), np.float32(0.059113923), np.float32(0.06453486), np.float32(0.06089), np.float32(0.057401247), np.float32(0.052215207), np.float32(0.045467608), np.float32(0.0414781), np.float32(0.041571476), np.float32(0.039383776), np.float32(0.043630596), np.float32(0.045466814), np.float32(0.04461474), np.float32(0.047290035), np.float32(0.048712477), np.float32(0.0473023), np.float32(0.045819074), np.float32(0.04097572), np.float32(0.040529232), np.float32(0.04225447), np.float32(0.049952824), np.float32(0.05262908), np.float32(0.053262565), np.float32(0.0621624), np.float32(0.0709108), np.float32(0.072357565), np.float32(0.07738003), np.float32(0.100300804), np.float32(0.10067667), np.float32(0.09606223), np.float32(0.09914018), np.float32(0.11180644), np.float32(0.14591518), np.float32(0.1442848), np.float32(0.1924785), np.float32(0.20458685), np.float32(0.2656219), np.float32(0.2867558), np.float32(0.26524785), np.float32(0.2706756), np.float32(0.28703988), np.float32(0.25972843), np.float32(0.27141413), np.float32(0.25347182), np.float32(0.25733307), np.float32(0.25114757), np.float32(0.24186763), np.float32(0.21814126), np.float32(0.24658588), np.float32(0.24575491), np.float32(0.19487679), np.float32(0.21525301), np.float32(0.22156271), np.float32(0.25803667), np.float32(0.26941815), np.float32(0.24593677), np.float32(0.25048435), np.float32(0.2277411), np.float32(0.21908718), np.float32(0.2167541), np.float32(0.22979844), np.float32(0.18844303), np.float32(0.1818711), np.float32(0.150047), np.float32(0.15502256), np.float32(0.14844127), np.float32(0.12622133), np.float32(0.12966183), np.float32(0.12829897), np.float32(0.12010618), np.float32(0.121769115), np.float32(0.13064726), np.float32(0.098229975), np.float32(0.091468714), np.float32(0.07784157), np.float32(0.075109415), np.float32(0.06449366), np.float32(0.055856667), np.float32(0.057624824), np.float32(0.05714703), np.float32(0.056768667), np.float32(0.052174635), np.float32(0.050933827), np.float32(0.051416233), np.float32(0.053554017), np.float32(0.048631296), np.float32(0.049228832), np.float32(0.05673185), np.float32(0.05073012), np.float32(0.05027563), np.float32(0.056689836), np.float32(0.053967867), np.float32(0.057199065), np.float32(0.057594027), np.float32(0.061918803), np.float32(0.06351613), np.float32(0.06836327), np.float32(0.07217346), np.float32(0.07981202), np.float32(0.08416767), np.float32(0.08580721), np.float32(0.10521612), np.float32(0.11381317), np.float32(0.11878037), np.float32(0.13374408), np.float32(0.18260431), np.float32(0.20193538), np.float32(0.20924158), np.float32(0.23611453), np.float32(0.26160982), np.float32(0.28176203), np.float32(0.26697543), np.float32(0.2797109), np.float32(0.26488513), np.float32(0.2743607), np.float32(0.2927316), np.float32(0.29127264), np.float32(0.29900992), np.float32(0.2932988), np.float32(0.3943374), np.float32(0.4342774), np.float32(0.4813688), np.float32(0.4332383), np.float32(0.50101244), np.float32(0.50583375), np.float32(0.54045856), np.float32(0.4556966), np.float32(0.45737764), np.float32(0.52891195), np.float32(0.538232), np.float32(0.5671368), np.float32(0.54706615), np.float32(0.5338654), np.float32(0.5145223), np.float32(0.47198123), np.float32(0.46084663), np.float32(0.4956157), np.float32(0.4816767), np.float32(0.61502635), np.float32(0.67627007), np.float32(0.6295711), np.float32(0.6765664), np.float32(0.73568946), np.float32(0.73690337), np.float32(0.77823555), np.float32(0.81388605), np.float32(0.75667995), np.float32(0.7899907), np.float32(0.8268057), np.float32(0.8460132), np.float32(0.86647516), np.float32(0.90537614), np.float32(0.9021322), np.float32(0.9052002), np.float32(0.90112424), np.float32(0.88755435), np.float32(0.91154414)], 'EAPNHPSNILVNSRGEIKLCDFGVSGQLIDSMANSFVGTRSYMSPERLQGTHYSVQSDIWSMGLSLVELSIGRYPIPPPDSKELEAIFGRPVVDGAEGEPHSISPRARPPGRPVSGHGMDSRPAMAIFELLDYIVNEPPPKLPNGVFTQDFQEFRAAACPRGVLLNPVPLPLQNHTFIKRSEVEEVDFAGWLCKTLRLNQPSTPTRAAM': [np.float32(0.6940188), np.float32(0.61203706), np.float32(0.7016655), np.float32(0.800621), np.float32(0.8743046), np.float32(0.83976555), np.float32(0.81759655), np.float32(0.8120684), np.float32(0.7598737), np.float32(0.73249114), np.float32(0.6678612), np.float32(0.60821676), np.float32(0.5764393), np.float32(0.505847), np.float32(0.4535854), np.float32(0.4274714), np.float32(0.33678973), np.float32(0.21090174), np.float32(0.21266948), np.float32(0.16933799), np.float32(0.12838048), np.float32(0.115153246), np.float32(0.11566706), np.float32(0.119231455), np.float32(0.11431155), np.float32(0.13140996), np.float32(0.11364096), np.float32(0.11669523), np.float32(0.11197598), np.float32(0.12922588), np.float32(0.1240726), np.float32(0.13288747), np.float32(0.14530079), np.float32(0.11796447), np.float32(0.14900155), np.float32(0.15417263), np.float32(0.15578562), np.float32(0.18509634), np.float32(0.18969591), np.float32(0.16027462), np.float32(0.16982678), np.float32(0.1754474), np.float32(0.15546468), np.float32(0.13704333), np.float32(0.1404457), np.float32(0.17867784), np.float32(0.15815023), np.float32(0.1669927), np.float32(0.17885572), np.float32(0.1821428), np.float32(0.18385106), np.float32(0.18473074), np.float32(0.1983425), np.float32(0.23018831), np.float32(0.21158803), np.float32(0.19834304), np.float32(0.2448372), np.float32(0.22999808), np.float32(0.19715498), np.float32(0.1220237), np.float32(0.116849214), np.float32(0.13618858), np.float32(0.1302253), np.float32(0.17234564), np.float32(0.16139813), np.float32(0.17430045), np.float32(0.19227743), np.float32(0.26061112), np.float32(0.2623117), np.float32(0.33574578), np.float32(0.34136117), np.float32(0.3363482), np.float32(0.35799265), np.float32(0.3280899), np.float32(0.30193993), np.float32(0.29524815), np.float32(0.27879405), np.float32(0.3428525), np.float32(0.41082636), np.float32(0.41404074), np.float32(0.26183262), np.float32(0.43206155), np.float32(0.5125245), np.float32(0.6631922), np.float32(0.66396135), np.float32(0.58536065), np.float32(0.6241744), np.float32(0.71861064), np.float32(0.79499024), np.float32(0.77847576), np.float32(0.81793904), np.float32(0.7931784), np.float32(0.7677471), np.float32(0.77979374), np.float32(0.80424064), np.float32(0.81771874), np.float32(0.8479267), np.float32(0.8717458), np.float32(0.8823583), np.float32(0.916515), np.float32(0.93192166), np.float32(0.95076907), np.float32(0.9529346), np.float32(0.95913917), np.float32(0.96591127), np.float32(0.97047496), np.float32(0.96840477), np.float32(0.972032), np.float32(0.96773094), np.float32(0.96199423), np.float32(0.95848817), np.float32(0.9470218), np.float32(0.92632985), np.float32(0.89057374), np.float32(0.8662775), np.float32(0.78581625), np.float32(0.7611364), np.float32(0.73686624), np.float32(0.6308565), np.float32(0.57325864), np.float32(0.45568562), np.float32(0.5081099), np.float32(0.4025311), np.float32(0.3344299), np.float32(0.31661394), np.float32(0.22168744), np.float32(0.23890974), np.float32(0.24154459), np.float32(0.20027679), np.float32(0.19607137), np.float32(0.19566986), np.float32(0.18743265), np.float32(0.2139848), np.float32(0.2071964), np.float32(0.20942506), np.float32(0.18652828), np.float32(0.20326562), np.float32(0.226175), np.float32(0.24026409), np.float32(0.23040552), np.float32(0.23662585), np.float32(0.21988718), np.float32(0.2138969), np.float32(0.21488957), np.float32(0.2165915), np.float32(0.20791182), np.float32(0.20593947), np.float32(0.1970578), np.float32(0.19419426), np.float32(0.1932246), np.float32(0.16379559), np.float32(0.15179847), np.float32(0.14150539), np.float32(0.115546204), np.float32(0.115173645), np.float32(0.12304008), np.float32(0.10801386), np.float32(0.107484564), np.float32(0.11060108), np.float32(0.12163532), np.float32(0.116878584), np.float32(0.11860291), np.float32(0.12906371), np.float32(0.14137308), np.float32(0.13434051), np.float32(0.118771985), np.float32(0.12831634), np.float32(0.12662958), np.float32(0.12175544), np.float32(0.119337216), np.float32(0.13870804), np.float32(0.14037491), np.float32(0.1548025), np.float32(0.1460057), np.float32(0.14890718), np.float32(0.15965247), np.float32(0.14128633), np.float32(0.1503188), np.float32(0.16590664), np.float32(0.13779835), np.float32(0.13749547), np.float32(0.14703695), np.float32(0.14225423), np.float32(0.14128587), np.float32(0.1355869), np.float32(0.14569937), np.float32(0.14912535), np.float32(0.14102302), np.float32(0.15077004), np.float32(0.16111396), np.float32(0.17753053), np.float32(0.1940136), np.float32(0.19849987), np.float32(0.2163733), np.float32(0.23808001), np.float32(0.31925008), np.float32(0.22685932), np.float32(0.2450583), np.float32(0.31077027), np.float32(0.3400309), np.float32(0.37430814), np.float32(0.3391092), np.float32(0.3598628), np.float32(0.385341), np.float32(0.48277628), np.float32(0.76378256), np.float32(0.004318219), np.float32(0.0060206475), np.float32(0.76130617)], 'MNNDAQELYNAVIDSNISYTEMLINKFKTHVKKDFVNLANVPKYFECLTIAINKQENENTSIPILAFSTLCHLVKRVSMQDANVLKIIDYFALPVLIGKLDHPKTAVKNSAKKAIKVYWESCPMEVETAIRDHGLMSNESGVVLESLLLLLDMVSTNVQSFTFKPFTSKVVRILKSPKLELQNASKQLLIEFFTNCPNKAAAIDLAKELVKEDVREDVSKDLLESIEPRLVDEYKLLKQESVENNFVSAGSVAIKSSLPPSSLKTNTVRRIKSKPSIAKLRNPPVAAPPKSTLHHSSFTLTSQSSSLSAFLNTLEGYALEPNVAIHNISDLESFTRELSTYDSKFEGKETELNWRGREQAMIFLRSTLRGNAPQDYPHELSQCIRLMLESISKAIMSLRTTLCSNGCQLVKEASIILNTHLDSFTIDHISTTLFRQCSATKRITSMTSMASISGILSNCILTSKLITLIQNASTEKNPQPRLYSAIWATILLYRYTDNESAVFESNGLVEFISKILLRNLPDQSAEVRENMRELFWRLHALYPEASDVVFNRLDNNVKKALQRMKVKSQDEFKLKHSSQSVKSVDHRQFSKESESAKAESLLELGKPSRVSTSNKLQLLSSQKPHSSLGVRHSSGNESQRSSTEVTTTKVPQSAEPVSTVFQGLTTESSMGSQKKTAIEPNTPSPQTFENIFNLLSSSSVLAQKEGISLLRFSLLMNETLPAKLETLVNSISINDPTVLIPLLAKDTIARLCKFTSLRSVLRMAVIALESNANFKENFLMESFVEQLSNFVDNNEVCSEVIHTLQTCNDIRYESNARISMQIIKFKQPLILFHAQFLLLFLERHDISDNYLTTLVETLLQNFDTIKDVEDQSSLSAIILLIKLLKSINIEVFNSCVGRLPSYSQSELNQAISSGRGKQRSLSAEDDEQMLDYGYDVEQLERSLEMTMINPQKANMPPLENVDIKGDMTMIVPNMNSRDDTKVIEGTKELTSQLNFSAATVATSSNSHGDSVGGTSKTSVSNEGLQNIIEKSDPFHKQSNEVIEIYEDAGHHLENKIQQVSMLDTMDSWFDFELQKFSVVYAKSQIEQVEDFVKDTDLTAISNLDLLNLTPQSFYETIYHLRTTPIAQMEPVEKIVDKILLFLEQANRNEIGKESIMMVVSLLKQCCVLGFVKDLVRLWTVILSLFNEVEDFLDELYFASQSLANHINDPSVMIESLNEKENPVKLCFILSTLMRVELKDDVESDQALLMIRHLGPLLSHTDVSVRKYATQLYASINFTHSTKLKSFLEELTPTQRQLVEYYKDNIK': [np.float32(0.30553684), np.float32(0.28810513), np.float32(0.28581852), np.float32(0.29064965), np.float32(0.32803723), np.float32(0.29632622), np.float32(0.30964556), np.float32(0.28441137), np.float32(0.23402272), np.float32(0.24125347), np.float32(0.23549217), np.float32(0.2331926), np.float32(0.22312817), np.float32(0.1860264), np.float32(0.17961822), np.float32(0.15163922), np.float32(0.15170261), np.float32(0.18829314), np.float32(0.16515774), np.float32(0.11842641), np.float32(0.12813832), np.float32(0.16073292), np.float32(0.15724696), np.float32(0.15544063), np.float32(0.15767385), np.float32(0.16532874), np.float32(0.13928722), np.float32(0.14407328), np.float32(0.14992811), np.float32(0.13166042), np.float32(0.12126181), np.float32(0.13030218), np.float32(0.12882565), np.float32(0.10978986), np.float32(0.10996989), np.float32(0.11035855), np.float32(0.10540963), np.float32(0.09617446), np.float32(0.08819915), np.float32(0.08930179), np.float32(0.07574667), np.float32(0.07518187), np.float32(0.07828126), np.float32(0.08506039), np.float32(0.08286262), np.float32(0.08403044), np.float32(0.09525813), np.float32(0.100693926), np.float32(0.10379313), np.float32(0.10230313), np.float32(0.09639698), np.float32(0.08628565), np.float32(0.07704007), np.float32(0.07551074), np.float32(0.06629066), np.float32(0.059890766), np.float32(0.059901528), np.float32(0.060995437), np.float32(0.054091692), np.float32(0.053507064), np.float32(0.06252006), np.float32(0.061935928), np.float32(0.057724465), np.float32(0.062239442), np.float32(0.07692367), np.float32(0.07029163), np.float32(0.0634117), np.float32(0.058404367), np.float32(0.05485109), np.float32(0.051272407), np.float32(0.04655266), np.float32(0.041676257), np.float32(0.039026603), np.float32(0.03613797), np.float32(0.040750984), np.float32(0.03910195), np.float32(0.039088927), np.float32(0.03783539), np.float32(0.03958952), np.float32(0.040657174), np.float32(0.04160848), np.float32(0.038610663), np.float32(0.041679747), np.float32(0.044330418), np.float32(0.04159459), np.float32(0.040473297), np.float32(0.044252064), np.float32(0.045808226), np.float32(0.041444253), np.float32(0.047103394), np.float32(0.051207468), np.float32(0.04953288), np.float32(0.05119615), np.float32(0.054500952), np.float32(0.053081747), np.float32(0.050035357), np.float32(0.061937626), np.float32(0.07491687), np.float32(0.07749974), np.float32(0.08288569), np.float32(0.106115565), np.float32(0.11986179), np.float32(0.11511257), np.float32(0.11426083), np.float32(0.1210046), np.float32(0.117143594), np.float32(0.11084448), np.float32(0.10727446), np.float32(0.12946156), np.float32(0.13425842), np.float32(0.12360097), np.float32(0.12036711), np.float32(0.12739643), np.float32(0.1228035), np.float32(0.10244972), np.float32(0.10175797), np.float32(0.08965845), np.float32(0.07528041), np.float32(0.06593642), np.float32(0.0727576), np.float32(0.07261839), np.float32(0.063030034), np.float32(0.066485934), np.float32(0.06621138), np.float32(0.057447713), np.float32(0.054073963), np.float32(0.06320825), np.float32(0.07638613), np.float32(0.07334443), np.float32(0.07656693), np.float32(0.079687335), np.float32(0.078741826), np.float32(0.06754117), np.float32(0.067323364), np.float32(0.06734675), np.float32(0.06170146), np.float32(0.05455875), np.float32(0.051737454), np.float32(0.050684664), np.float32(0.045396544), np.float32(0.04444011), np.float32(0.044314995), np.float32(0.045023125), np.float32(0.042260084), np.float32(0.04010102), np.float32(0.040615726), np.float32(0.038244165), np.float32(0.03995066), np.float32(0.0422613), np.float32(0.040611148), np.float32(0.038694113), np.float32(0.033837207), np.float32(0.035420496), np.float32(0.037639488), np.float32(0.037542738), np.float32(0.040753596), np.float32(0.047082666), np.float32(0.050014783), np.float32(0.05277455), np.float32(0.053798202), np.float32(0.06135247), np.float32(0.05835893), np.float32(0.058389764), np.float32(0.07699133), np.float32(0.07752262), np.float32(0.082332686), np.float32(0.097341135), np.float32(0.09876636), np.float32(0.10542358), np.float32(0.100115776), np.float32(0.11067683), np.float32(0.11308974), np.float32(0.112587325), np.float32(0.105263), np.float32(0.10573242), np.float32(0.109167114), np.float32(0.094188236), np.float32(0.0777161), np.float32(0.07659047), np.float32(0.07742742), np.float32(0.06927903), np.float32(0.06126808), np.float32(0.0716627), np.float32(0.08098362), np.float32(0.070349835), np.float32(0.085907154), np.float32(0.0936596), np.float32(0.09127971), np.float32(0.093670994), np.float32(0.08916754), np.float32(0.08228807), np.float32(0.07740094), np.float32(0.0756991), np.float32(0.073891215), np.float32(0.06542385), np.float32(0.06483013), np.float32(0.067450844), np.float32(0.06646611), np.float32(0.06449617), np.float32(0.064266846), np.float32(0.0724194), np.float32(0.08839646), np.float32(0.09146062), np.float32(0.102019124), np.float32(0.13091981), np.float32(0.16401915), np.float32(0.15580688), np.float32(0.15168715), np.float32(0.17345023), np.float32(0.17305252), np.float32(0.15784992), np.float32(0.14669573), np.float32(0.159727), np.float32(0.15844221), np.float32(0.15641597), np.float32(0.15728475), np.float32(0.16012228), np.float32(0.17527916), np.float32(0.18629362), np.float32(0.17583537), np.float32(0.18749599), np.float32(0.19690892), np.float32(0.19586574), np.float32(0.17598695), np.float32(0.17287551), np.float32(0.16171901), np.float32(0.17513053), np.float32(0.16688474), np.float32(0.16690396), np.float32(0.164762), np.float32(0.17624786), np.float32(0.19574237), np.float32(0.18903597), np.float32(0.19486767), np.float32(0.21141578), np.float32(0.21225771), np.float32(0.2280392), np.float32(0.25789812), np.float32(0.3023816), np.float32(0.3327839), np.float32(0.36004847), np.float32(0.34907764), np.float32(0.45119804), np.float32(0.61626685), np.float32(0.6393137), np.float32(0.6993178), np.float32(0.76069486), np.float32(0.77976054), np.float32(0.82772636), np.float32(0.8592598), np.float32(0.87624556), np.float32(0.8999819), np.float32(0.91978514), np.float32(0.9325361), np.float32(0.9371602), np.float32(0.9426737), np.float32(0.95094067), np.float32(0.9557192), np.float32(0.9602151), np.float32(0.96569043), np.float32(0.9679708), np.float32(0.9699864), np.float32(0.97252005), np.float32(0.97476983), np.float32(0.9746405), np.float32(0.97525793), np.float32(0.97549623), np.float32(0.9761189), np.float32(0.97590864), np.float32(0.9766991), np.float32(0.97808427), np.float32(0.9785243), np.float32(0.97863585), np.float32(0.9787951), np.float32(0.97830886), np.float32(0.9781982), np.float32(0.9760775), np.float32(0.97535956), np.float32(0.97492325), np.float32(0.9751242), np.float32(0.973751), np.float32(0.9726964), np.float32(0.97241896), np.float32(0.97072834), np.float32(0.963876), np.float32(0.96100736), np.float32(0.9561267), np.float32(0.95546085), np.float32(0.94660807), np.float32(0.9436844), np.float32(0.9403125), np.float32(0.9219125), np.float32(0.8986613), np.float32(0.8754253), np.float32(0.8571382), np.float32(0.80872315), np.float32(0.7751937), np.float32(0.71855795), np.float32(0.6848995), np.float32(0.63558865), np.float32(0.6165376), np.float32(0.543585), np.float32(0.51425785), np.float32(0.51835066), np.float32(0.534345), np.float32(0.46672878), np.float32(0.4748571), np.float32(0.47076285), np.float32(0.4313797), np.float32(0.40656167), np.float32(0.34919122), np.float32(0.33183077), np.float32(0.29225993), np.float32(0.25787684), np.float32(0.2601948), np.float32(0.23963387), np.float32(0.22899413), np.float32(0.20811236), np.float32(0.20383489), np.float32(0.18163452), np.float32(0.19192605), np.float32(0.19713446), np.float32(0.19521175), np.float32(0.19655481), np.float32(0.19845793), np.float32(0.19347352), np.float32(0.19396418), np.float32(0.1929925), np.float32(0.1941871), np.float32(0.1830217), np.float32(0.16704564), np.float32(0.16330571), np.float32(0.16567126), np.float32(0.14835973), np.float32(0.14631955), np.float32(0.14695008), np.float32(0.16139495), np.float32(0.19220428), np.float32(0.17287108), np.float32(0.17868078), np.float32(0.19542804), np.float32(0.18279713), np.float32(0.2001069), np.float32(0.1960081), np.float32(0.1709114), np.float32(0.17037842), np.float32(0.19369036), np.float32(0.19792825), np.float32(0.1657118), np.float32(0.15499677), np.float32(0.15538524), np.float32(0.14470395), np.float32(0.13358329), np.float32(0.12763728), np.float32(0.12062742), np.float32(0.10916164), np.float32(0.08606292), np.float32(0.0934535), np.float32(0.09215473), np.float32(0.098923504), np.float32(0.08992136), np.float32(0.093527794), np.float32(0.10483061), np.float32(0.11549509), np.float32(0.12106009), np.float32(0.11727173), np.float32(0.1271682), np.float32(0.12115576), np.float32(0.10173977), np.float32(0.089839764), np.float32(0.09060005), np.float32(0.0822674), np.float32(0.08498475), np.float32(0.10349568), np.float32(0.11221827), np.float32(0.102919176), np.float32(0.10554641), np.float32(0.107902825), np.float32(0.109298736), np.float32(0.099331334), np.float32(0.094589904), np.float32(0.08715177), np.float32(0.070742615), np.float32(0.058230232), np.float32(0.057734028), np.float32(0.053667907), np.float32(0.04374282), np.float32(0.038499177), np.float32(0.04146951), np.float32(0.040639315), np.float32(0.035011183), np.float32(0.034527604), np.float32(0.040086966), np.float32(0.04344662), np.float32(0.039864264), np.float32(0.043885875), np.float32(0.055635773), np.float32(0.051130164), np.float32(0.04690818), np.float32(0.0599864), np.float32(0.06544533), np.float32(0.056573976), np.float32(0.0534824), np.float32(0.059173677), np.float32(0.057133917), np.float32(0.048261285), np.float32(0.054970786), np.float32(0.0647638), np.float32(0.06853279), np.float32(0.061603054), np.float32(0.07048989), np.float32(0.07620336), np.float32(0.069371715), np.float32(0.074803635), np.float32(0.070833996), np.float32(0.06494793), np.float32(0.07102286), np.float32(0.064349286), np.float32(0.06092405), np.float32(0.0635228), np.float32(0.0518949), np.float32(0.05158004), np.float32(0.051045746), np.float32(0.051791523), np.float32(0.053661827), np.float32(0.056823127), np.float32(0.05874819), np.float32(0.059367564), np.float32(0.060463518), np.float32(0.07707568), np.float32(0.08158279), np.float32(0.07708109), np.float32(0.08461358), np.float32(0.08650477), np.float32(0.07201396), np.float32(0.079718865), np.float32(0.079211526), np.float32(0.07759337), np.float32(0.07428536), np.float32(0.080239125), np.float32(0.07606842), np.float32(0.08086665), np.float32(0.07281194), np.float32(0.07576507), np.float32(0.067940116), np.float32(0.07313457), np.float32(0.07534926), np.float32(0.0631398), np.float32(0.05941832), np.float32(0.055238377), np.float32(0.051801782), np.float32(0.05064031), np.float32(0.049455), np.float32(0.03991744), np.float32(0.03504799), np.float32(0.03567487), np.float32(0.031289037), np.float32(0.027040327), np.float32(0.02780581), np.float32(0.028909972), np.float32(0.02935245), np.float32(0.03333262), np.float32(0.03655845), np.float32(0.045036167), np.float32(0.055852413), np.float32(0.0591853), np.float32(0.06365781), np.float32(0.06854576), np.float32(0.07328861), np.float32(0.07755156), np.float32(0.07216439), np.float32(0.07086404), np.float32(0.06727673), np.float32(0.06865381), np.float32(0.06732878), np.float32(0.063446015), np.float32(0.05927088), np.float32(0.05744982), np.float32(0.052715108), np.float32(0.047549956), np.float32(0.04635596), np.float32(0.048840042), np.float32(0.046867095), np.float32(0.04160922), np.float32(0.040628627), np.float32(0.040441375), np.float32(0.039147146), np.float32(0.034618765), np.float32(0.030817328), np.float32(0.027058523), np.float32(0.024323925), np.float32(0.023864182), np.float32(0.02458886), np.float32(0.023983713), np.float32(0.028139964), np.float32(0.031039327), np.float32(0.030386496), np.float32(0.03288285), np.float32(0.04058822), np.float32(0.04349597), np.float32(0.04127146), np.float32(0.043888666), np.float32(0.050164264), np.float32(0.04933533), np.float32(0.04645239), np.float32(0.051831372), np.float32(0.06222427), np.float32(0.064888135), np.float32(0.06177667), np.float32(0.06504365), np.float32(0.06420374), np.float32(0.061128225), np.float32(0.06091462), np.float32(0.06626905), np.float32(0.073301114), np.float32(0.071981534), np.float32(0.07015308), np.float32(0.08102774), np.float32(0.07157497), np.float32(0.05989314), np.float32(0.06841916), np.float32(0.077332266), np.float32(0.064767934), np.float32(0.06402903), np.float32(0.0727265), np.float32(0.075262025), np.float32(0.067387074), np.float32(0.07085862), np.float32(0.081137165), np.float32(0.07797116), np.float32(0.06536892), np.float32(0.06681973), np.float32(0.07708887), np.float32(0.069229595), np.float32(0.06178988), np.float32(0.064416096), np.float32(0.06591972), np.float32(0.060456533), np.float32(0.05242981), np.float32(0.05768946), np.float32(0.05948214), np.float32(0.052774154), np.float32(0.05492563), np.float32(0.070951946), np.float32(0.07351468), np.float32(0.0686894), np.float32(0.08182376), np.float32(0.09684071), np.float32(0.08991477), np.float32(0.087867245), np.float32(0.10435055), np.float32(0.11999854), np.float32(0.11179001), np.float32(0.12377024), np.float32(0.13739666), np.float32(0.14295281), np.float32(0.14015324), np.float32(0.15757045), np.float32(0.18478912), np.float32(0.19808728), np.float32(0.2024726), np.float32(0.2759324), np.float32(0.34612957), np.float32(0.34081185), np.float32(0.36234728), np.float32(0.43292338), np.float32(0.49656233), np.float32(0.55743396), np.float32(0.5904297), np.float32(0.64690506), np.float32(0.6586285), np.float32(0.6583878), np.float32(0.70804816), np.float32(0.7700321), np.float32(0.79175436), np.float32(0.808681), np.float32(0.8417304), np.float32(0.85179454), np.float32(0.8523798), np.float32(0.8633794), np.float32(0.8828061), np.float32(0.8926775), np.float32(0.90746456), np.float32(0.9240676), np.float32(0.9299585), np.float32(0.9395072), np.float32(0.9426277), np.float32(0.9512412), np.float32(0.9560493), np.float32(0.9603716), np.float32(0.963655), np.float32(0.9662705), np.float32(0.96978486), np.float32(0.96650976), np.float32(0.9686281), np.float32(0.97023535), np.float32(0.97202784), np.float32(0.97363293), np.float32(0.9737949), np.float32(0.9711061), np.float32(0.9725646), np.float32(0.97241646), np.float32(0.97361845), np.float32(0.9732537), np.float32(0.9742131), np.float32(0.9759034), np.float32(0.976925), np.float32(0.9774417), np.float32(0.97813064), np.float32(0.9768248), np.float32(0.97710127), np.float32(0.97723615), np.float32(0.97772616), np.float32(0.9779789), np.float32(0.9776013), np.float32(0.9774276), np.float32(0.9777892), np.float32(0.97809213), np.float32(0.97820616), np.float32(0.979075), np.float32(0.9796959), np.float32(0.9787255), np.float32(0.97830373), np.float32(0.9788481), np.float32(0.9790837), np.float32(0.9796552), np.float32(0.97945637), np.float32(0.9794621), np.float32(0.9794668), np.float32(0.97969925), np.float32(0.97950625), np.float32(0.9795069), np.float32(0.98058563), np.float32(0.9809132), np.float32(0.9805131), np.float32(0.98038816), np.float32(0.98000896), np.float32(0.980098), np.float32(0.9797729), np.float32(0.98051053), np.float32(0.98021597), np.float32(0.98067296), np.float32(0.9805291), np.float32(0.9811429), np.float32(0.9811555), np.float32(0.98118925), np.float32(0.98004925), np.float32(0.97973037), np.float32(0.97824174), np.float32(0.97789747), np.float32(0.97793645), np.float32(0.97752076), np.float32(0.9761939), np.float32(0.9769224), np.float32(0.9774137), np.float32(0.9786668), np.float32(0.9783222), np.float32(0.9764538), np.float32(0.97775936), np.float32(0.9783343), np.float32(0.9781884), np.float32(0.97757244), np.float32(0.9768711), np.float32(0.9775394), np.float32(0.9760541), np.float32(0.97727865), np.float32(0.9786881), np.float32(0.97914493), np.float32(0.9791854), np.float32(0.9795852), np.float32(0.98018163), np.float32(0.9801666), np.float32(0.9784817), np.float32(0.9768048), np.float32(0.9741251), np.float32(0.9693667), np.float32(0.9599395), np.float32(0.95131284), np.float32(0.93525594), np.float32(0.90889627), np.float32(0.8977291), np.float32(0.88386744), np.float32(0.8474957), np.float32(0.79057664), np.float32(0.75644493), np.float32(0.71798503), np.float32(0.6570195), np.float32(0.56897163), np.float32(0.48941675), np.float32(0.42633852), np.float32(0.3483289), np.float32(0.29637644), np.float32(0.285091), np.float32(0.28677315), np.float32(0.24234655), np.float32(0.16821854), np.float32(0.15455417), np.float32(0.14028753), np.float32(0.12933506), np.float32(0.1254143), np.float32(0.12541413), np.float32(0.116285205), np.float32(0.105022684), np.float32(0.11353054), np.float32(0.111209884), np.float32(0.10277687), np.float32(0.12239378), np.float32(0.13076928), np.float32(0.112893455), np.float32(0.10581837), np.float32(0.10542797), np.float32(0.10805517), np.float32(0.09666232), np.float32(0.10165555), np.float32(0.1079789), np.float32(0.09590709), np.float32(0.085958675), np.float32(0.084945366), np.float32(0.08514884), np.float32(0.08534573), np.float32(0.089006014), np.float32(0.094185695), np.float32(0.09850323), np.float32(0.09607581), np.float32(0.11203678), np.float32(0.12141087), np.float32(0.117758624), np.float32(0.11196077), np.float32(0.09812692), np.float32(0.094129555), np.float32(0.085241936), np.float32(0.0770188), np.float32(0.078405015), np.float32(0.08344366), np.float32(0.07662911), np.float32(0.073126644), np.float32(0.072076), np.float32(0.06589732), np.float32(0.056617334), np.float32(0.056580197), np.float32(0.059093248), np.float32(0.056223076), np.float32(0.054715022), np.float32(0.054572087), np.float32(0.05053071), np.float32(0.047396637), np.float32(0.04299632), np.float32(0.039578307), np.float32(0.037646703), np.float32(0.031609856), np.float32(0.030732494), np.float32(0.029159244), np.float32(0.028334172), np.float32(0.02642842), np.float32(0.02718443), np.float32(0.026947659), np.float32(0.026260337), np.float32(0.023945892), np.float32(0.02374855), np.float32(0.026377685), np.float32(0.03015805), np.float32(0.033539515), np.float32(0.034835327), np.float32(0.040664494), np.float32(0.045902167), np.float32(0.04359661), np.float32(0.043024678), np.float32(0.04154626), np.float32(0.03923641), np.float32(0.047371436), np.float32(0.048356812), np.float32(0.044053316), np.float32(0.046782617), np.float32(0.056025814), np.float32(0.05721272), np.float32(0.053577814), np.float32(0.0596974), np.float32(0.0702143), np.float32(0.07212558), np.float32(0.07957362), np.float32(0.09382053), np.float32(0.09627767), np.float32(0.09676039), np.float32(0.09941199), np.float32(0.09305368), np.float32(0.07843926), np.float32(0.08754464), np.float32(0.084773555), np.float32(0.076143004), np.float32(0.06571713), np.float32(0.07248855), np.float32(0.073417254), np.float32(0.07214168), np.float32(0.07246638), np.float32(0.07436608), np.float32(0.07948715), np.float32(0.09173153), np.float32(0.09193807), np.float32(0.092837185), np.float32(0.107095696), np.float32(0.11013565), np.float32(0.1049796), np.float32(0.10603927), np.float32(0.11320907), np.float32(0.107083544), np.float32(0.109229684), np.float32(0.102499746), np.float32(0.08930543), np.float32(0.08894172), np.float32(0.10116161), np.float32(0.092780314), np.float32(0.07997119), np.float32(0.10050619), np.float32(0.10539228), np.float32(0.09819933), np.float32(0.097734325), np.float32(0.10440868), np.float32(0.09362551), np.float32(0.076315805), np.float32(0.075904205), np.float32(0.06336328), np.float32(0.049998358), np.float32(0.044394925), np.float32(0.039726045), np.float32(0.036516443), np.float32(0.033452295), np.float32(0.03136304), np.float32(0.028352143), np.float32(0.024834665), np.float32(0.021232767), np.float32(0.02369924), np.float32(0.02506167), np.float32(0.025487708), np.float32(0.026101835), np.float32(0.027482407), np.float32(0.029000746), np.float32(0.02875933), np.float32(0.03599993), np.float32(0.03387088), np.float32(0.030174116), np.float32(0.028737335), np.float32(0.033573348), np.float32(0.02895129), np.float32(0.028160438), np.float32(0.031871367), np.float32(0.035188287), np.float32(0.034507755), np.float32(0.033517905), np.float32(0.04222154), np.float32(0.047643576), np.float32(0.047303878), np.float32(0.0548481), np.float32(0.0671272), np.float32(0.072815895), np.float32(0.07930291), np.float32(0.088768706), np.float32(0.09284913), np.float32(0.08777548), np.float32(0.09781279), np.float32(0.103932664), np.float32(0.10060531), np.float32(0.08439823), np.float32(0.07931817), np.float32(0.087238654), np.float32(0.07779027), np.float32(0.065082476), np.float32(0.0695353), np.float32(0.07403702), np.float32(0.058742814), np.float32(0.053782303), np.float32(0.06580686), np.float32(0.06496851), np.float32(0.048640594), np.float32(0.052368455), np.float32(0.058363173), np.float32(0.044635892), np.float32(0.04097159), np.float32(0.039881114), np.float32(0.039382484), np.float32(0.034112543), np.float32(0.033529676), np.float32(0.03140453), np.float32(0.031102313), np.float32(0.02686222), np.float32(0.023366049), np.float32(0.02501442), np.float32(0.028341893), np.float32(0.027115272), np.float32(0.03439857), np.float32(0.046210606), np.float32(0.052173775), np.float32(0.0581003), np.float32(0.07328515), np.float32(0.09095637), np.float32(0.10138508), np.float32(0.11437422), np.float32(0.1348337), np.float32(0.13403404), np.float32(0.14650102), np.float32(0.16498476), np.float32(0.16668634), np.float32(0.2103841), np.float32(0.20733225), np.float32(0.27896982), np.float32(0.39433774), np.float32(0.440291), np.float32(0.46702835), np.float32(0.63165855), np.float32(0.7110991), np.float32(0.7360542), np.float32(0.742748), np.float32(0.7919959), np.float32(0.79282117), np.float32(0.7815606), np.float32(0.8119126), np.float32(0.8722628), np.float32(0.8851029), np.float32(0.88977325), np.float32(0.891586), np.float32(0.89693415), np.float32(0.8916276), np.float32(0.8678424), np.float32(0.8332264), np.float32(0.8210972), np.float32(0.72414297), np.float32(0.6690714), np.float32(0.6569618), np.float32(0.56632024), np.float32(0.59576404), np.float32(0.6913649), np.float32(0.65306336), np.float32(0.72395205), np.float32(0.7296406), np.float32(0.7368417), np.float32(0.7247184), np.float32(0.6852823), np.float32(0.6385244), np.float32(0.6036119), np.float32(0.6441861), np.float32(0.63186014), np.float32(0.672315), np.float32(0.6957558), np.float32(0.7060288), np.float32(0.687864), np.float32(0.7021711), np.float32(0.7380445), np.float32(0.8458496), np.float32(0.8525693), np.float32(0.8475249), np.float32(0.9073718), np.float32(0.8855528), np.float32(0.8923153), np.float32(0.91873366), np.float32(0.9161967), np.float32(0.9165672), np.float32(0.9100594), np.float32(0.9240948), np.float32(0.94653994), np.float32(0.94246703), np.float32(0.96346486), np.float32(0.9642342), np.float32(0.9683307), np.float32(0.9712006), np.float32(0.97146916), np.float32(0.9733585), np.float32(0.9750471), np.float32(0.9738541), np.float32(0.9730899), np.float32(0.9717852), np.float32(0.9721406), np.float32(0.97124916), np.float32(0.9692733), np.float32(0.965147), np.float32(0.96467716), np.float32(0.9650555), np.float32(0.96657807), np.float32(0.96459687), np.float32(0.96666604), np.float32(0.9647334), np.float32(0.96627355), np.float32(0.9671874), np.float32(0.965762), np.float32(0.96476406), np.float32(0.9666168), np.float32(0.9639981), np.float32(0.9628174), np.float32(0.9591372), np.float32(0.9535749), np.float32(0.9468625), np.float32(0.9449691), np.float32(0.94067293), np.float32(0.93745196), np.float32(0.936378), np.float32(0.9474373), np.float32(0.94988763), np.float32(0.94872004), np.float32(0.94333136), np.float32(0.92127967), np.float32(0.9196814), np.float32(0.91630256), np.float32(0.973459), np.float32(0.9747415), np.float32(0.97717243), np.float32(0.9784176), np.float32(0.9796149), np.float32(0.97942996), np.float32(0.97997594), np.float32(0.9793871), np.float32(0.978687), np.float32(0.97829604), np.float32(0.9772563), np.float32(0.9762591), np.float32(0.97640127), np.float32(0.97303504), np.float32(0.97225237), np.float32(0.967947), np.float32(0.9625752), np.float32(0.96008825), np.float32(0.9539758), np.float32(0.9465325), np.float32(0.9412881), np.float32(0.92547256), np.float32(0.9286442), np.float32(0.9120857), np.float32(0.90349865), np.float32(0.8781928), np.float32(0.82787365), np.float32(0.7898365), np.float32(0.74033284), np.float32(0.6825479), np.float32(0.63634914), np.float32(0.55977505), np.float32(0.54052943), np.float32(0.4817885), np.float32(0.44178918), np.float32(0.4251044), np.float32(0.380793), np.float32(0.37098706), np.float32(0.37220946), np.float32(0.36179063), np.float32(0.3790634), np.float32(0.36287484), np.float32(0.36933807), np.float32(0.39537492), np.float32(0.3546035), np.float32(0.32559028), np.float32(0.31299615), np.float32(0.29696736), np.float32(0.24276999), np.float32(0.24043296), np.float32(0.2502512), np.float32(0.21899462), np.float32(0.21220732), np.float32(0.21383245), np.float32(0.20871653), np.float32(0.2049013), np.float32(0.19824123), np.float32(0.1954713), np.float32(0.19662131), np.float32(0.19593042), np.float32(0.19646621), np.float32(0.1934227), np.float32(0.18407162), np.float32(0.1779078), np.float32(0.17866126), np.float32(0.17292583), np.float32(0.15541591), np.float32(0.14978352), np.float32(0.14755146), np.float32(0.1266048), np.float32(0.13047573), np.float32(0.13607313), np.float32(0.1333925), np.float32(0.119611256), np.float32(0.12660158), np.float32(0.12413035), np.float32(0.10966128), np.float32(0.10975603), np.float32(0.11619262), np.float32(0.10063622), np.float32(0.11071688), np.float32(0.12558259), np.float32(0.12528856), np.float32(0.1243593), np.float32(0.13525718), np.float32(0.1443153), np.float32(0.14879319), np.float32(0.13521408), np.float32(0.1440821), np.float32(0.1448821), np.float32(0.14871216), np.float32(0.14307226), np.float32(0.14720514), np.float32(0.14906293), np.float32(0.13751528), np.float32(0.139997), np.float32(0.13434789), np.float32(0.14308196), np.float32(0.12847479), np.float32(0.13968372), np.float32(0.14687902), np.float32(0.12867337), np.float32(0.10384477), np.float32(0.118121326), np.float32(0.118639044), np.float32(0.10043729), np.float32(0.08758638), np.float32(0.08054696), np.float32(0.07028883), np.float32(0.06860793), np.float32(0.06792695), np.float32(0.0659421), np.float32(0.07021918), np.float32(0.06623589), np.float32(0.066947736), np.float32(0.07458103), np.float32(0.07100844), np.float32(0.07694905), np.float32(0.08281458), np.float32(0.07582459), np.float32(0.08697626), np.float32(0.098138876), np.float32(0.08289412), np.float32(0.065928325), np.float32(0.074531354), np.float32(0.07993122), np.float32(0.07298917), np.float32(0.06353236), np.float32(0.073708475), np.float32(0.0713287), np.float32(0.057862863), np.float32(0.05935869), np.float32(0.06492357), np.float32(0.059465975), np.float32(0.060471635), np.float32(0.069655634), np.float32(0.07430284), np.float32(0.08591636), np.float32(0.08604751), np.float32(0.08354412), np.float32(0.091585875), np.float32(0.09327549), np.float32(0.0767399), np.float32(0.06921844), np.float32(0.062303446), np.float32(0.054799285), np.float32(0.056278877), np.float32(0.058233082), np.float32(0.05491801), np.float32(0.048733573), np.float32(0.050197158), np.float32(0.054299228), np.float32(0.05369969), np.float32(0.051475115), np.float32(0.058830287), np.float32(0.055534206), np.float32(0.049316783), np.float32(0.049458515), np.float32(0.046692993), np.float32(0.0361679), np.float32(0.034585685), np.float32(0.026264526), np.float32(0.022795672), np.float32(0.022250103), np.float32(0.019804496), np.float32(0.015893327), np.float32(0.015540788), np.float32(0.017451901), np.float32(0.018064518), np.float32(0.017303476), np.float32(0.017911658), np.float32(0.023017377), np.float32(0.023433264), np.float32(0.024088748), np.float32(0.030241566), np.float32(0.032203097), np.float32(0.026605917), np.float32(0.029934863), np.float32(0.03363323), np.float32(0.031348065), np.float32(0.029528193), np.float32(0.031051299), np.float32(0.031924758), np.float32(0.034669023), np.float32(0.032203536), np.float32(0.033592477), np.float32(0.036480263), np.float32(0.03744478), np.float32(0.041614372), np.float32(0.046542503), np.float32(0.045693394), np.float32(0.05087312), np.float32(0.0618894), np.float32(0.07445572), np.float32(0.08213015), np.float32(0.08642739), np.float32(0.100225404), np.float32(0.106506966), np.float32(0.10719221), np.float32(0.10708584), np.float32(0.121005505), np.float32(0.117726974), np.float32(0.12743847), np.float32(0.13828617), np.float32(0.1450143), np.float32(0.1450253), np.float32(0.15430637), np.float32(0.18093657), np.float32(0.19209236), np.float32(0.16538922), np.float32(0.18405169), np.float32(0.18735081), np.float32(0.16800903), np.float32(0.14690316), np.float32(0.1511675), np.float32(0.13718222), np.float32(0.11701303), np.float32(0.10887769), np.float32(0.1013707), np.float32(0.08209358), np.float32(0.06850566), np.float32(0.060955018), np.float32(0.05612628), np.float32(0.05236913), np.float32(0.0506779), np.float32(0.0495746), np.float32(0.05165183), np.float32(0.053301517), np.float32(0.061596908), np.float32(0.05939055), np.float32(0.05468233), np.float32(0.047168434), np.float32(0.04341914), np.float32(0.043102242), np.float32(0.03898494), np.float32(0.038681705), np.float32(0.038500115), np.float32(0.040266313), np.float32(0.040159695), np.float32(0.042941235), np.float32(0.050087936), np.float32(0.051042117), np.float32(0.049043205), np.float32(0.05826519), np.float32(0.06435506), np.float32(0.06355265), np.float32(0.06430776), np.float32(0.073112756), np.float32(0.069954574), np.float32(0.075279914), np.float32(0.07026375), np.float32(0.06424778), np.float32(0.05577145), np.float32(0.056874707), np.float32(0.05950514), np.float32(0.056781456), np.float32(0.05063323), np.float32(0.05253456), np.float32(0.059399772), np.float32(0.057344485), np.float32(0.056290835), np.float32(0.059418738), np.float32(0.06437876), np.float32(0.05657821), np.float32(0.05794884), np.float32(0.062435403), np.float32(0.06641173), np.float32(0.06370115), np.float32(0.06608202), np.float32(0.07452275), np.float32(0.07608707), np.float32(0.06735214), np.float32(0.06793258), np.float32(0.068211876), np.float32(0.064280406), np.float32(0.06191406), np.float32(0.074143074), np.float32(0.079799816), np.float32(0.074821964), np.float32(0.087043025), np.float32(0.10574381), np.float32(0.107670516), np.float32(0.10925599), np.float32(0.13195398), np.float32(0.14485681), np.float32(0.13367116), np.float32(0.12303446), np.float32(0.13776176), np.float32(0.1281981), np.float32(0.12039603), np.float32(0.12201869), np.float32(0.13317376), np.float32(0.14248608), np.float32(0.13110895), np.float32(0.14311588), np.float32(0.16082126), np.float32(0.15480618), np.float32(0.15914726), np.float32(0.1781717), np.float32(0.1886543), np.float32(0.20116381), np.float32(0.200291), np.float32(0.21546882), np.float32(0.24728699), np.float32(0.21472262), np.float32(0.22655351)], 'MTFTDPVSDTYYQPRALEKHADSILALASVFWSISYYSSPFAFFYLYRKGYLSLSKVVPFSHYAGTLLLLLAGVACLRGIGRWTNPQYRQFITILEATHRNQSSENKRQLANYNFDFRSWPVDFHWEEPSSRKESRGGPSRRGVALLRPEPLHRGTADTLLNRVKKLPCQITSYLVAHTLGRRMLYPGSVYLLQKALMPVLLQGQARLVEECNGRRAKLLACDGNEIDTMFVDRRGTAQPQGQKLVICCEGNAGFYEVGCISTPLEAGYSVLGWNHPGFAGSTGVPFPQNEANAMDVVVQFAIHRLGFQPQDIIIYAWSIGGFTATWAAMSYPDVSAVILDASFDDLVPLALKVMPDSWRGLVTRTVRQHLNLNNAEQLCRYLGPVLLIRRTKDEIITTTVPEDIMSNRGNDLLLKLLQHRYPRVMAEEGLQVVRQWLEASSQLEEASIYSRWEVEEDWCLSVLRSYQAEHGPDFPWSVGEDMSADGRRQLALFLARKHLHNFEATHCTPLPAQNFQMPWHL': [np.float32(0.8844325), np.float32(0.87738395), np.float32(0.84658307), np.float32(0.84441024), np.float32(0.8420472), np.float32(0.82163763), np.float32(0.8184338), np.float32(0.7691425), np.float32(0.7568203), np.float32(0.68516344), np.float32(0.64638096), np.float32(0.63327634), np.float32(0.59865904), np.float32(0.4668882), np.float32(0.44216138), np.float32(0.43141928), np.float32(0.3680418), np.float32(0.30080715), np.float32(0.2913904), np.float32(0.3024646), np.float32(0.25786516), np.float32(0.19677533), np.float32(0.18887556), np.float32(0.15889329), np.float32(0.15432018), np.float32(0.13871813), np.float32(0.109027654), np.float32(0.089938164), np.float32(0.09520868), np.float32(0.08966913), np.float32(0.079213694), np.float32(0.06377227), np.float32(0.07011537), np.float32(0.069375284), np.float32(0.06575167), np.float32(0.0681751), np.float32(0.07170451), np.float32(0.10670039), np.float32(0.11001786), np.float32(0.120162725), np.float32(0.1284867), np.float32(0.18308486), np.float32(0.16472958), np.float32(0.16290437), np.float32(0.19662803), np.float32(0.25365114), np.float32(0.2617415), np.float32(0.25855938), np.float32(0.27124575), np.float32(0.28199774), np.float32(0.3040562), np.float32(0.31805226), np.float32(0.31901768), np.float32(0.2560655), np.float32(0.24084842), np.float32(0.2503928), np.float32(0.26894227), np.float32(0.21970823), np.float32(0.219317), np.float32(0.25388712), np.float32(0.22410479), np.float32(0.1668411), np.float32(0.1722809), np.float32(0.16362514), np.float32(0.17567317), np.float32(0.17932372), np.float32(0.20799112), np.float32(0.19240172), np.float32(0.17523043), np.float32(0.19258413), np.float32(0.19038041), np.float32(0.2318498), np.float32(0.18972714), np.float32(0.21379189), np.float32(0.20409425), np.float32(0.18076526), np.float32(0.1600899), np.float32(0.17537981), np.float32(0.19971222), np.float32(0.16361979), np.float32(0.14669287), np.float32(0.13626674), np.float32(0.14476039), np.float32(0.13086481), np.float32(0.13902959), np.float32(0.15512177), np.float32(0.15421735), np.float32(0.1649478), np.float32(0.15444766), np.float32(0.1367704), np.float32(0.1244566), np.float32(0.11760816), np.float32(0.14057498), np.float32(0.15233156), np.float32(0.1398126), np.float32(0.1435284), np.float32(0.13314416), np.float32(0.15184417), np.float32(0.1298845), np.float32(0.12432297), np.float32(0.14797227), np.float32(0.13720039), np.float32(0.1519438), np.float32(0.16948508), np.float32(0.22711124), np.float32(0.21189867), np.float32(0.23774803), np.float32(0.2640747), np.float32(0.26779434), np.float32(0.27632165), np.float32(0.29199046), np.float32(0.2975167), np.float32(0.29413497), np.float32(0.29870677), np.float32(0.299809), np.float32(0.29466432), np.float32(0.3002191), np.float32(0.28733525), np.float32(0.3129582), np.float32(0.3027198), np.float32(0.39897195), np.float32(0.30471137), np.float32(0.3451586), np.float32(0.39337304), np.float32(0.30997163), np.float32(0.39722565), np.float32(0.4057911), np.float32(0.45178908), np.float32(0.47864828), np.float32(0.55667895), np.float32(0.6014339), np.float32(0.61657256), np.float32(0.6606134), np.float32(0.667103), np.float32(0.66211504), np.float32(0.66962063), np.float32(0.69693375), np.float32(0.7612727), np.float32(0.77642345), np.float32(0.8190388), np.float32(0.85338265), np.float32(0.858065), np.float32(0.88846344), np.float32(0.8536451), np.float32(0.8268307), np.float32(0.7920961), np.float32(0.77170616), np.float32(0.71717256), np.float32(0.6691661), np.float32(0.6208688), np.float32(0.6105664), np.float32(0.5505231), np.float32(0.4464189), np.float32(0.4423551), np.float32(0.43195975), np.float32(0.372537), np.float32(0.27210823), np.float32(0.2269064), np.float32(0.20836543), np.float32(0.1858894), np.float32(0.15260519), np.float32(0.12610741), np.float32(0.09736626), np.float32(0.07884348), np.float32(0.06736956), np.float32(0.061106496), np.float32(0.05137742), np.float32(0.05086017), np.float32(0.046282776), np.float32(0.046103034), np.float32(0.043396115), np.float32(0.042791646), np.float32(0.045885444), np.float32(0.04589551), np.float32(0.03922604), np.float32(0.039251324), np.float32(0.042228837), np.float32(0.038048178), np.float32(0.03093373), np.float32(0.032417547), np.float32(0.029600373), np.float32(0.025787912), np.float32(0.02435447), np.float32(0.028175678), np.float32(0.027560998), np.float32(0.027471086), np.float32(0.027939722), np.float32(0.030839512), np.float32(0.032127712), np.float32(0.031625636), np.float32(0.03424746), np.float32(0.03692578), np.float32(0.038522333), np.float32(0.04003549), np.float32(0.043026883), np.float32(0.045591794), np.float32(0.04570089), np.float32(0.0456954), np.float32(0.052398436), np.float32(0.0527622), np.float32(0.049589284), np.float32(0.057583198), np.float32(0.06434003), np.float32(0.06910124), np.float32(0.072513364), np.float32(0.0738606), np.float32(0.07739169), np.float32(0.07152407), np.float32(0.07265932), np.float32(0.07630122), np.float32(0.07803328), np.float32(0.079831965), np.float32(0.08693275), np.float32(0.09915337), np.float32(0.107148804), np.float32(0.09969625), np.float32(0.09631133), np.float32(0.09194556), np.float32(0.076311804), np.float32(0.07301518), np.float32(0.06997613), np.float32(0.06679935), np.float32(0.06747878), np.float32(0.06668964), np.float32(0.07757894), np.float32(0.078760505), np.float32(0.08421055), np.float32(0.08293764), np.float32(0.07826182), np.float32(0.09391063), np.float32(0.09314604), np.float32(0.096571706), np.float32(0.099158525), np.float32(0.086834915), np.float32(0.082357585), np.float32(0.07470985), np.float32(0.06805817), np.float32(0.0575216), np.float32(0.055974696), np.float32(0.06100786), np.float32(0.064216875), np.float32(0.06623232), np.float32(0.066405095), np.float32(0.07348024), np.float32(0.07154036), np.float32(0.068560295), np.float32(0.064524464), np.float32(0.054532476), np.float32(0.050945926), np.float32(0.044904057), np.float32(0.04504944), np.float32(0.042736463), np.float32(0.038697675), np.float32(0.032649707), np.float32(0.033770707), np.float32(0.031593155), np.float32(0.029388854), np.float32(0.028989367), np.float32(0.030145416), np.float32(0.031235442), np.float32(0.031924088), np.float32(0.033182677), np.float32(0.030382704), np.float32(0.030374292), np.float32(0.029283), np.float32(0.036519486), np.float32(0.044028576), np.float32(0.048915524), np.float32(0.051893894), np.float32(0.05756439), np.float32(0.06749219), np.float32(0.07596801), np.float32(0.08572989), np.float32(0.08186409), np.float32(0.08551409), np.float32(0.08230871), np.float32(0.08170219), np.float32(0.09412134), np.float32(0.0918693), np.float32(0.09076258), np.float32(0.0932236), np.float32(0.105257206), np.float32(0.11044791), np.float32(0.10421181), np.float32(0.099879146), np.float32(0.08881663), np.float32(0.08730879), np.float32(0.075688824), np.float32(0.07594378), np.float32(0.07275564), np.float32(0.060500123), np.float32(0.057688974), np.float32(0.06030391), np.float32(0.060980413), np.float32(0.054575432), np.float32(0.05449411), np.float32(0.05476831), np.float32(0.058876574), np.float32(0.05356712), np.float32(0.054635633), np.float32(0.04753331), np.float32(0.036698483), np.float32(0.028907234), np.float32(0.023728505), np.float32(0.020229045), np.float32(0.018374156), np.float32(0.017453259), np.float32(0.017494494), np.float32(0.0178614), np.float32(0.01917873), np.float32(0.018905757), np.float32(0.01881507), np.float32(0.018822974), np.float32(0.020116447), np.float32(0.02080727), np.float32(0.021707002), np.float32(0.020604128), np.float32(0.01892167), np.float32(0.018894726), np.float32(0.017453799), np.float32(0.01676405), np.float32(0.015777022), np.float32(0.016168082), np.float32(0.01568098), np.float32(0.015596928), np.float32(0.018176677), np.float32(0.019072954), np.float32(0.019791555), np.float32(0.020555524), np.float32(0.024950907), np.float32(0.028837362), np.float32(0.033569288), np.float32(0.034340847), np.float32(0.038745873), np.float32(0.04297259), np.float32(0.04414377), np.float32(0.041008197), np.float32(0.043487925), np.float32(0.04498853), np.float32(0.042877365), np.float32(0.041803323), np.float32(0.045043543), np.float32(0.041188862), np.float32(0.036967173), np.float32(0.039589338), np.float32(0.040870912), np.float32(0.040489607), np.float32(0.04310884), np.float32(0.048106693), np.float32(0.053011905), np.float32(0.054153882), np.float32(0.055986103), np.float32(0.059128508), np.float32(0.060440782), np.float32(0.060033366), np.float32(0.05427983), np.float32(0.058306094), np.float32(0.056154784), np.float32(0.05488132), np.float32(0.056050964), np.float32(0.06271355), np.float32(0.061970856), np.float32(0.071796305), np.float32(0.079541594), np.float32(0.07937557), np.float32(0.072187364), np.float32(0.075413235), np.float32(0.0676473), np.float32(0.060968217), np.float32(0.059934054), np.float32(0.055786006), np.float32(0.054591525), np.float32(0.05051489), np.float32(0.050743904), np.float32(0.048208397), np.float32(0.045584336), np.float32(0.043638792), np.float32(0.040036526), np.float32(0.04009033), np.float32(0.046161544), np.float32(0.04596328), np.float32(0.049945705), np.float32(0.050925747), np.float32(0.055435587), np.float32(0.052088175), np.float32(0.05122241), np.float32(0.048691258), np.float32(0.04938129), np.float32(0.05422048), np.float32(0.04914925), np.float32(0.049977988), np.float32(0.060962148), np.float32(0.069551125), np.float32(0.06496653), np.float32(0.06884353), np.float32(0.07441183), np.float32(0.08340413), np.float32(0.09536629), np.float32(0.10698583), np.float32(0.11295702), np.float32(0.12100323), np.float32(0.12628403), np.float32(0.10975651), np.float32(0.11294074), np.float32(0.12045084), np.float32(0.10598235), np.float32(0.086355135), np.float32(0.081218556), np.float32(0.08788693), np.float32(0.090731), np.float32(0.083853796), np.float32(0.0822344), np.float32(0.07999109), np.float32(0.080070674), np.float32(0.06939092), np.float32(0.061849557), np.float32(0.06194718), np.float32(0.074136935), np.float32(0.07269765), np.float32(0.067192934), np.float32(0.06642428), np.float32(0.055373088), np.float32(0.04968693), np.float32(0.050083883), np.float32(0.047300775), np.float32(0.04556625), np.float32(0.046310324), np.float32(0.0542103), np.float32(0.053926446), np.float32(0.0570589), np.float32(0.06206319), np.float32(0.06549535), np.float32(0.063228756), np.float32(0.07013194), np.float32(0.07920907), np.float32(0.07801039), np.float32(0.073582), np.float32(0.075283475), np.float32(0.08255075), np.float32(0.08238598), np.float32(0.0789314), np.float32(0.07350186), np.float32(0.07864744), np.float32(0.08313255), np.float32(0.07497545), np.float32(0.07916914), np.float32(0.09871119), np.float32(0.106685504), np.float32(0.10836725), np.float32(0.12526761), np.float32(0.13753931), np.float32(0.1060512), np.float32(0.11063863), np.float32(0.12248631), np.float32(0.12469076), np.float32(0.09399943), np.float32(0.099122174), np.float32(0.11083111), np.float32(0.09805179), np.float32(0.09731636), np.float32(0.09894062), np.float32(0.10938965), np.float32(0.1283053), np.float32(0.12604368), np.float32(0.12539096), np.float32(0.14704908), np.float32(0.1400202), np.float32(0.15075606), np.float32(0.15658844), np.float32(0.16817226), np.float32(0.18182123), np.float32(0.2021178), np.float32(0.23890948), np.float32(0.26652393), np.float32(0.27801228), np.float32(0.33461928), np.float32(0.36598176), np.float32(0.38727275), np.float32(0.37810987), np.float32(0.37490824), np.float32(0.33862826), np.float32(0.29518914), np.float32(0.2563821), np.float32(0.22247149), np.float32(0.23358972), np.float32(0.20131841), np.float32(0.17735347), np.float32(0.20931812), np.float32(0.19225158), np.float32(0.18410908), np.float32(0.16780822), np.float32(0.1544618), np.float32(0.15393761), np.float32(0.13998932), np.float32(0.14571843), np.float32(0.14442803), np.float32(0.12794128), np.float32(0.11544849), np.float32(0.12331711), np.float32(0.11839296), np.float32(0.11626874), np.float32(0.13003832), np.float32(0.13676482), np.float32(0.16686703), np.float32(0.16478759), np.float32(0.16422866), np.float32(0.15898922), np.float32(0.16614352), np.float32(0.16180702), np.float32(0.17085114), np.float32(0.17726284), np.float32(0.20058298), np.float32(0.2220989), np.float32(0.19915251), np.float32(0.23020993), np.float32(0.21447702), np.float32(0.2472223), np.float32(0.3302426), np.float32(0.37724614), np.float32(0.33022076), np.float32(0.38197157), np.float32(0.4398458)], 'MEGRTSRDQSFSPLALSPLLSSSRPLRAVSATATSGRFASSDFPREASSWDLSLGEPEPLSRTWRGKKKKNAFSDPREPAGFRKLWGALIEVLFFREFLNLEAWADNKKRTQAKFRRTEIATNNQEAARLGAVPSSPLSTRGPLPGSLRRVPLSRVAFATTWAPARAHHSGSAMSSDFEGYEQDFAVLTAEITSKIARVPRLPPDEKKQMVANVEKQLEEAKELLEQMDLEVREIPPQSRGMYSNRMRSYKQEMGKLETDFKRSRIAYSDEVRNELLGDDGNSSENQRAHLLDNTERLERSSRRLEAGYQIAVETEQIGQEMLENLSHDREKIQRARERLRETDANLGKSSRVLTGMLRRIIQNRILVVILAIVLVVTILMAITFSVQRH': [np.float32(0.97711986), np.float32(0.9808765), np.float32(0.97861403), np.float32(0.9797218), np.float32(0.9795248), np.float32(0.9759242), np.float32(0.9765069), np.float32(0.97570646), np.float32(0.9769737), np.float32(0.97519886), np.float32(0.97613674), np.float32(0.97446877), np.float32(0.97289264), np.float32(0.9735197), np.float32(0.97427636), np.float32(0.97487986), np.float32(0.9752421), np.float32(0.97678035), np.float32(0.97739196), np.float32(0.978301), np.float32(0.9793376), np.float32(0.9801789), np.float32(0.9807433), np.float32(0.9799341), np.float32(0.97900945), np.float32(0.9791957), np.float32(0.97969097), np.float32(0.97978896), np.float32(0.9789272), np.float32(0.97917396), np.float32(0.97755367), np.float32(0.97745126), np.float32(0.97572917), np.float32(0.9735414), np.float32(0.97459704), np.float32(0.9747355), np.float32(0.97135687), np.float32(0.96491873), np.float32(0.96453357), np.float32(0.97004783), np.float32(0.96366376), np.float32(0.957553), np.float32(0.95431346), np.float32(0.9448437), np.float32(0.9314326), np.float32(0.928696), np.float32(0.921527), np.float32(0.9127451), np.float32(0.90096414), np.float32(0.89676684), np.float32(0.88264316), np.float32(0.88629925), np.float32(0.8851557), np.float32(0.8963305), np.float32(0.90401), np.float32(0.91066647), np.float32(0.92280513), np.float32(0.9288098), np.float32(0.9328386), np.float32(0.93620527), np.float32(0.93713075), np.float32(0.9313158), np.float32(0.92784125), np.float32(0.9270965), np.float32(0.92324096), np.float32(0.91845834), np.float32(0.9189365), np.float32(0.91367805), np.float32(0.91078377), np.float32(0.90001464), np.float32(0.8650362), np.float32(0.8454702), np.float32(0.83045083), np.float32(0.8167355), np.float32(0.82389265), np.float32(0.7874346), np.float32(0.7323176), np.float32(0.71182775), np.float32(0.6591115), np.float32(0.5786606), np.float32(0.5300797), np.float32(0.47553465), np.float32(0.4341581), np.float32(0.37268534), np.float32(0.3543941), np.float32(0.2863217), np.float32(0.25595823), np.float32(0.23190008), np.float32(0.21086156), np.float32(0.19380917), np.float32(0.1775269), np.float32(0.17384064), np.float32(0.17154099), np.float32(0.16275948), np.float32(0.14776553), np.float32(0.1333956), np.float32(0.12060616), np.float32(0.122623734), np.float32(0.12961169), np.float32(0.15265027), np.float32(0.16379423), np.float32(0.17709593), np.float32(0.22141431), np.float32(0.2189368), np.float32(0.2478712), np.float32(0.28390944), np.float32(0.30467984), np.float32(0.30652472), np.float32(0.332859), np.float32(0.3819556), np.float32(0.40243238), np.float32(0.447852), np.float32(0.4740205), np.float32(0.5382759), np.float32(0.5851033), np.float32(0.59794164), np.float32(0.63683265), np.float32(0.68612635), np.float32(0.7454187), np.float32(0.75218797), np.float32(0.76662016), np.float32(0.76678586), np.float32(0.7889356), np.float32(0.7759509), np.float32(0.7971884), np.float32(0.80352867), np.float32(0.8375137), np.float32(0.8624173), np.float32(0.8651843), np.float32(0.88240504), np.float32(0.8935498), np.float32(0.90840983), np.float32(0.9283216), np.float32(0.9424044), np.float32(0.94925994), np.float32(0.9520769), np.float32(0.9617229), np.float32(0.9607247), np.float32(0.96611285), np.float32(0.9665459), np.float32(0.96991426), np.float32(0.9677343), np.float32(0.9658938), np.float32(0.96807307), np.float32(0.96321183), np.float32(0.96265274), np.float32(0.96004224), np.float32(0.9523485), np.float32(0.95854455), np.float32(0.9638212), np.float32(0.9645666), np.float32(0.969151), np.float32(0.9702799), np.float32(0.96878415), np.float32(0.9709444), np.float32(0.9711159), np.float32(0.9702269), np.float32(0.9681848), np.float32(0.96683025), np.float32(0.96622777), np.float32(0.9659999), np.float32(0.96707624), np.float32(0.9639851), np.float32(0.96195185), np.float32(0.95898485), np.float32(0.95108354), np.float32(0.94813466), np.float32(0.9401057), np.float32(0.931246), np.float32(0.9196688), np.float32(0.9075712), np.float32(0.89647484), np.float32(0.8803849), np.float32(0.8514829), np.float32(0.8325233), np.float32(0.8217918), np.float32(0.80966353), np.float32(0.78185415), np.float32(0.7477114), np.float32(0.7467281), np.float32(0.68737894), np.float32(0.6122894), np.float32(0.5744707), np.float32(0.5547509), np.float32(0.46844319), np.float32(0.43391725), np.float32(0.44372636), np.float32(0.40397963), np.float32(0.38033023), np.float32(0.38389108), np.float32(0.37412658), np.float32(0.38228667), np.float32(0.41820872), np.float32(0.44075945), np.float32(0.46250027), np.float32(0.45153257), np.float32(0.5021899), np.float32(0.5359853), np.float32(0.5156165), np.float32(0.51273906), np.float32(0.541599), np.float32(0.5532419), np.float32(0.52387863), np.float32(0.5325672), np.float32(0.546097), np.float32(0.53367895), np.float32(0.5506729), np.float32(0.5563917), np.float32(0.57716423), np.float32(0.543729), np.float32(0.512826), np.float32(0.52830184), np.float32(0.48011744), np.float32(0.46093756), np.float32(0.46985936), np.float32(0.48106492), np.float32(0.47613394), np.float32(0.44838074), np.float32(0.44304994), np.float32(0.45423654), np.float32(0.4258309), np.float32(0.4363959), np.float32(0.449624), np.float32(0.45896018), np.float32(0.43350348), np.float32(0.44011426), np.float32(0.48049107), np.float32(0.47031727), np.float32(0.47470716), np.float32(0.4920023), np.float32(0.48903903), np.float32(0.4607728), np.float32(0.45421565), np.float32(0.466429), np.float32(0.44384432), np.float32(0.4253853), np.float32(0.4399756), np.float32(0.46525896), np.float32(0.44617218), np.float32(0.4316697), np.float32(0.4592072), np.float32(0.51263183), np.float32(0.49951386), np.float32(0.49450946), np.float32(0.505826), np.float32(0.47587243), np.float32(0.46756703), np.float32(0.47025394), np.float32(0.4582753), np.float32(0.42753175), np.float32(0.4329853), np.float32(0.4593397), np.float32(0.44548056), np.float32(0.4395233), np.float32(0.44078073), np.float32(0.44176516), np.float32(0.43768877), np.float32(0.44132507), np.float32(0.47102794), np.float32(0.48710474), np.float32(0.46189845), np.float32(0.47656372), np.float32(0.48267367), np.float32(0.510553), np.float32(0.49904647), np.float32(0.5457347), np.float32(0.52976763), np.float32(0.5650038), np.float32(0.620758), np.float32(0.65160006), np.float32(0.71908706), np.float32(0.72301435), np.float32(0.75716954), np.float32(0.7784474), np.float32(0.78074545), np.float32(0.77274996), np.float32(0.7923702), np.float32(0.80151784), np.float32(0.82154936), np.float32(0.8163363), np.float32(0.79035425), np.float32(0.79961365), np.float32(0.78090715), np.float32(0.7667214), np.float32(0.77490085), np.float32(0.7724177), np.float32(0.7738398), np.float32(0.7615762), np.float32(0.74494714), np.float32(0.70007217), np.float32(0.67772824), np.float32(0.662094), np.float32(0.6388959), np.float32(0.5988767), np.float32(0.5610848), np.float32(0.54505575), np.float32(0.54264295), np.float32(0.51681), np.float32(0.53224254), np.float32(0.5365135), np.float32(0.52675396), np.float32(0.538808), np.float32(0.54410493), np.float32(0.5433828), np.float32(0.55967766), np.float32(0.5884989), np.float32(0.55144006), np.float32(0.5439542), np.float32(0.54287595), np.float32(0.57524854), np.float32(0.57937187), np.float32(0.5943077), np.float32(0.60267127), np.float32(0.60959905), np.float32(0.5958068), np.float32(0.59516644), np.float32(0.62751573), np.float32(0.65065706), np.float32(0.6539283), np.float32(0.6567557), np.float32(0.6636633), np.float32(0.6548988), np.float32(0.6542682), np.float32(0.66601163), np.float32(0.6748964), np.float32(0.6762952), np.float32(0.6833831), np.float32(0.6804513), np.float32(0.67356205), np.float32(0.676994), np.float32(0.6918721), np.float32(0.69938576), np.float32(0.70188713), np.float32(0.6987169), np.float32(0.70223117), np.float32(0.70072925), np.float32(0.6996275), np.float32(0.7004057), np.float32(0.70358837), np.float32(0.7024758), np.float32(0.7119174), np.float32(0.714025), np.float32(0.7090457), np.float32(0.70436376), np.float32(0.6989486), np.float32(0.7044072), np.float32(0.7199323), np.float32(0.7107696), np.float32(0.7190878), np.float32(0.7415303), np.float32(0.7549567), np.float32(0.75814724), np.float32(0.75376636), np.float32(0.75712246), np.float32(0.7525094), np.float32(0.7555474), np.float32(0.75258356), np.float32(0.75484985), np.float32(0.7566323), np.float32(0.7517373), np.float32(0.73512447), np.float32(0.73660195), np.float32(0.7302217), np.float32(0.7241204), np.float32(0.730506), np.float32(0.74966276), np.float32(0.7463355), np.float32(0.7422587), np.float32(0.7544425), np.float32(0.7556675), np.float32(0.757978), np.float32(0.75158715), np.float32(0.7574814), np.float32(0.7528063), np.float32(0.7547713), np.float32(0.750612), np.float32(0.7516625), np.float32(0.7411256), np.float32(0.76011705), np.float32(0.7673827), np.float32(0.78319037), np.float32(0.77278805), np.float32(0.79682124), np.float32(0.7913356), np.float32(0.79474896), np.float32(0.79781353), np.float32(0.80591685), np.float32(0.8174103), np.float32(0.8416575), np.float32(0.8449858)], 'MADIPPNQTLYIKNLNSRINVIELKASLYNLFASYGHIVDVKAQSTEKLREQAFVAFVDVTSATTAMRSLEGFVFYDKPLIITYAKNKSDAVALLDGTFKLRTKPTSSANTTALGKRNNDDSTDQPSKQTKMDSDGDDSE': [np.float32(0.77645594), np.float32(0.7236586), np.float32(0.6757265), np.float32(0.6078703), np.float32(0.56979233), np.float32(0.55223423), np.float32(0.5523185), np.float32(0.41455418), np.float32(0.4187632), np.float32(0.3595544), np.float32(0.3319512), np.float32(0.29870948), np.float32(0.27081954), np.float32(0.24189594), np.float32(0.20560399), np.float32(0.18571287), np.float32(0.17077261), np.float32(0.1544296), np.float32(0.14442298), np.float32(0.1281998), np.float32(0.12036731), np.float32(0.11779003), np.float32(0.12209339), np.float32(0.12908135), np.float32(0.14428827), np.float32(0.13403532), np.float32(0.119204074), np.float32(0.1096521), np.float32(0.10578419), np.float32(0.09201551), np.float32(0.09847954), np.float32(0.11646864), np.float32(0.12740375), np.float32(0.14113627), np.float32(0.14526746), np.float32(0.14944093), np.float32(0.17774206), np.float32(0.16007598), np.float32(0.16164236), np.float32(0.1768575), np.float32(0.18050562), np.float32(0.16801423), np.float32(0.1515443), np.float32(0.15499096), np.float32(0.17389537), np.float32(0.156832), np.float32(0.14561102), np.float32(0.15186468), np.float32(0.1588704), np.float32(0.1652948), np.float32(0.20822208), np.float32(0.2143086), np.float32(0.21264873), np.float32(0.21757479), np.float32(0.21292652), np.float32(0.20087363), np.float32(0.19455738), np.float32(0.19925648), np.float32(0.19909577), np.float32(0.17962322), np.float32(0.15593135), np.float32(0.14441183), np.float32(0.13439819), np.float32(0.13588662), np.float32(0.14285755), np.float32(0.14467102), np.float32(0.16389012), np.float32(0.15832615), np.float32(0.15589163), np.float32(0.13937694), np.float32(0.14023733), np.float32(0.13296612), np.float32(0.122443095), np.float32(0.11432893), np.float32(0.116800494), np.float32(0.12822545), np.float32(0.12950951), np.float32(0.13361293), np.float32(0.12529932), np.float32(0.11817311), np.float32(0.10955006), np.float32(0.10907037), np.float32(0.107113756), np.float32(0.102424696), np.float32(0.10861863), np.float32(0.12052911), np.float32(0.12407696), np.float32(0.12537262), np.float32(0.13424756), np.float32(0.14615454), np.float32(0.16023311), np.float32(0.17973167), np.float32(0.21116999), np.float32(0.26785463), np.float32(0.30222765), np.float32(0.3324364), np.float32(0.36341816), np.float32(0.46012446), np.float32(0.45879602), np.float32(0.44765458), np.float32(0.46250057), np.float32(0.4927403), np.float32(0.5686499), np.float32(0.6301015), np.float32(0.7079089), np.float32(0.77720356), np.float32(0.8343816), np.float32(0.8678282), np.float32(0.8849906), np.float32(0.9070906), np.float32(0.91739947), np.float32(0.93416154), np.float32(0.9438932), np.float32(0.9529045), np.float32(0.9562471), np.float32(0.9592059), np.float32(0.9633757), np.float32(0.9674364), np.float32(0.96756893), np.float32(0.96852463), np.float32(0.97106856), np.float32(0.9727323), np.float32(0.9722304), np.float32(0.97492313), np.float32(0.97565347), np.float32(0.9762256), np.float32(0.9753014), np.float32(0.97545594), np.float32(0.9735942), np.float32(0.97300184), np.float32(0.97366446), np.float32(0.97146386), np.float32(0.9711699), np.float32(0.97177595), np.float32(0.97295153), np.float32(0.97082853), np.float32(0.97034556), np.float32(0.96503955), np.float32(0.9611793), np.float32(0.95051783)], 'MDVAKLEKMKVVDLRNELQSRGLDTKGVKAVLVERLRAYVEGGAGDGENAPVTPSRRQRRTRSMSRSPSPVQAAPVAAEPVLDTLEEEEQPEDKTVPQPEPESEQPAAEPEPEQSEPEEAEPAAAVTEDTTVNQAVNEESQPEPEEFDEKSETDDKQETIEEAVPAVVPQNEVADEPMEEDHDAAPEEQEPTQTEEPVEEKPAESTVAEHQSNGDSQKMDVDEEDSAAPKTAEETEPAAKPEDQPPERRKRSHSRSKSRSRSGSRSSKHRGSVGDKRESKAAAEERTVPEDEPTIEENKVGLSWLDSDLHLRIDPTTFASAKPLTSEIYSLIWSGARANYGVREGKVCFEVRLSEESVPENSHYFRDEPHVRGFRVGFSMPKSSLLLGEAEHSFGYCETGRKATQSEFTDYGKPYQLDDVIGCYLDLESEPCTINYTLNGEDLGVAFEFEKSILGEEGALFPHIVTKGYEYLVNFSDTEQLLVNAERPTRKRRKPRKDEDKDKDDDKDDNDGEKWKVLDEATADDDEVEKKDEDGKASSEKDEEEAEDPEKAKEDEAAPKTETEAETKVEAPAEAAKPESEATEASETAETSTEKSSETAAVSNGDAAAEQANDEKASEDKKPSENNDEEDEDGPSPNKRPKTDGDSEKAESEKEKDRSQTTEDEYEDVVPEPRDTAALLEGYVLIGLVPVEKLVSGPQRVGSRKECEVILLVGLPGAGKTHWAHKHVAENADKRYELIGPDAFISKMTIDGASRKTVHKGRWDKVYEICLNSLAALEDIAMKRRRNFILDQTNVYASAQRRKMKGFNDFKRIAVVCIPSEDELKRRIAEKEEKGNAFTVKESTINNLRANFTLPSLEFGWFDDINYTELTGDEAKSEVKKYNEKGKKAIDAERSRDKRSRGSRDNYRRDDRNRNRYNDDRRRDYGGQRHESRWSDSRRGGGGGGYSSNSGGGGSRGYDNRRNYNSGSGGQQNWVQNSRRSGYDDRGYGGGGSGSRGYDNRNRGYAGGSGGGGGGGGGGGGGGGQQNWMQNNRRSGYDDRGYGSSRDYRDRDRGNDRSRMGSNDRNRGSSQSSYRSGGGTHQQRDFRPGHRDTKEDSRGGYERSAGQSLPKYGNNTAVGGGYDQYKQQGGAPGGGKASLSGKWSTYSQHHQQQQAPQHQQTGIWQTQQQSQQYQQPQQAAAGQQQYWAYNQMQTGYGNQQAWQSADPQQQQQWMSWWQQQQQGSGGAAAGNASGGSGVNVGGGAGNNDGGAANHYWSQYSYSTQSNAGADKK': [np.float32(0.6846524), np.float32(0.66843104), np.float32(0.63803166), np.float32(0.67159295), np.float32(0.6862938), np.float32(0.68841136), np.float32(0.6731439), np.float32(0.64805394), np.float32(0.6649626), np.float32(0.66020596), np.float32(0.64254385), np.float32(0.63409513), np.float32(0.5822031), np.float32(0.585202), np.float32(0.5397207), np.float32(0.4759763), np.float32(0.45684326), np.float32(0.46589458), np.float32(0.49104452), np.float32(0.5215546), np.float32(0.50317293), np.float32(0.47898233), np.float32(0.49166563), np.float32(0.49547243), np.float32(0.5028141), np.float32(0.5305077), np.float32(0.5586543), np.float32(0.56877935), np.float32(0.5886499), np.float32(0.61810315), np.float32(0.62078494), np.float32(0.58914566), np.float32(0.59972656), np.float32(0.62312585), np.float32(0.6129435), np.float32(0.6315801), np.float32(0.70695645), np.float32(0.78762513), np.float32(0.8025768), np.float32(0.8195824), np.float32(0.8582242), np.float32(0.8735448), np.float32(0.8909267), np.float32(0.90121186), np.float32(0.9120489), np.float32(0.9201616), np.float32(0.923137), np.float32(0.92546284), np.float32(0.9355693), np.float32(0.94449663), np.float32(0.9631113), np.float32(0.97076035), np.float32(0.9761838), np.float32(0.97658175), np.float32(0.9799733), np.float32(0.98198044), np.float32(0.98123336), np.float32(0.9828315), np.float32(0.9830856), np.float32(0.98368824), np.float32(0.9839739), np.float32(0.9835302), np.float32(0.9838918), np.float32(0.9842099), np.float32(0.9846049), np.float32(0.9848587), np.float32(0.9851105), np.float32(0.98566633), np.float32(0.98548824), np.float32(0.98531693), np.float32(0.98532003), np.float32(0.98515), np.float32(0.9848283), np.float32(0.98491096), np.float32(0.984576), np.float32(0.9848652), np.float32(0.98493963), np.float32(0.9851726), np.float32(0.9844694), np.float32(0.9844971), np.float32(0.98480636), np.float32(0.9846059), np.float32(0.9845679), np.float32(0.98487616), np.float32(0.98438555), np.float32(0.98441607), np.float32(0.9849416), np.float32(0.9848365), np.float32(0.98499656), np.float32(0.98500085), np.float32(0.9853359), np.float32(0.98504585), np.float32(0.9858416), np.float32(0.9857809), np.float32(0.9858855), np.float32(0.98647213), np.float32(0.9863013), np.float32(0.98675483), np.float32(0.98618406), np.float32(0.98620635), np.float32(0.9862379), np.float32(0.9861292), np.float32(0.9862251), np.float32(0.9860758), np.float32(0.98596686), np.float32(0.98596686), np.float32(0.98599064), np.float32(0.98613214), np.float32(0.98610747), np.float32(0.98594296), np.float32(0.98607635), np.float32(0.98633575), np.float32(0.9859899), np.float32(0.9858752), np.float32(0.9856161), np.float32(0.9857019), np.float32(0.9850249), np.float32(0.985174), np.float32(0.9851481), np.float32(0.9846694), np.float32(0.9846592), np.float32(0.9847793), np.float32(0.9843641), np.float32(0.98361707), np.float32(0.9834241), np.float32(0.9833467), np.float32(0.98270965), np.float32(0.98328376), np.float32(0.9825011), np.float32(0.9829406), np.float32(0.9827802), np.float32(0.98237926), np.float32(0.9823303), np.float32(0.98253644), np.float32(0.98223513), np.float32(0.9821957), np.float32(0.9822291), np.float32(0.9824949), np.float32(0.9820079), np.float32(0.98145145), np.float32(0.9812283), np.float32(0.98096174), np.float32(0.9812339), np.float32(0.9808669), np.float32(0.9807179), np.float32(0.98031974), np.float32(0.9801922), np.float32(0.979625), np.float32(0.97926724), np.float32(0.9790799), np.float32(0.9786186), np.float32(0.9777239), np.float32(0.9769239), np.float32(0.97594166), np.float32(0.9757286), np.float32(0.9757977), np.float32(0.9753353), np.float32(0.97517735), np.float32(0.9760517), np.float32(0.97630334), np.float32(0.9770299), np.float32(0.97670025), np.float32(0.9759085), np.float32(0.9777778), np.float32(0.97795594), np.float32(0.9776454), np.float32(0.9787087), np.float32(0.9795973), np.float32(0.9798124), np.float32(0.97996956), np.float32(0.98043287), np.float32(0.9805187), np.float32(0.98022527), np.float32(0.98023397), np.float32(0.98002934), np.float32(0.98065966), np.float32(0.9812168), np.float32(0.9819456), np.float32(0.98190755), np.float32(0.9818126), np.float32(0.982264), np.float32(0.98242235), np.float32(0.9826889), np.float32(0.9834712), np.float32(0.9832464), np.float32(0.9834389), np.float32(0.98385274), np.float32(0.9837752), np.float32(0.9834293), np.float32(0.9838914), np.float32(0.98398954), np.float32(0.9839113), np.float32(0.98416847), np.float32(0.9840131), np.float32(0.98408264), np.float32(0.9841197), np.float32(0.98396057), np.float32(0.98416835), np.float32(0.98392314), np.float32(0.98368883), np.float32(0.9834484), np.float32(0.9834266), np.float32(0.9828713), np.float32(0.9836338), np.float32(0.98294526), np.float32(0.98272055), np.float32(0.98252594), np.float32(0.98192835), np.float32(0.98164845), np.float32(0.9811916), np.float32(0.9811261), np.float32(0.98130965), np.float32(0.9809332), np.float32(0.98143584), np.float32(0.98122704), np.float32(0.9815938), np.float32(0.9804324), np.float32(0.981683), np.float32(0.9821175), np.float32(0.98199135), np.float32(0.9822333), np.float32(0.98262894), np.float32(0.98260766), np.float32(0.9829064), np.float32(0.9834504), np.float32(0.98318523), np.float32(0.9832024), np.float32(0.9831578), np.float32(0.984115), np.float32(0.9838164), np.float32(0.98368466), np.float32(0.98374224), np.float32(0.9838282), np.float32(0.9838749), np.float32(0.98438025), np.float32(0.9843747), np.float32(0.9839569), np.float32(0.98394567), np.float32(0.98433477), np.float32(0.9844901), np.float32(0.9842122), np.float32(0.984395), np.float32(0.98390085), np.float32(0.9841376), np.float32(0.98396736), np.float32(0.98403025), np.float32(0.9834157), np.float32(0.98354405), np.float32(0.9830996), np.float32(0.98393273), np.float32(0.98296595), np.float32(0.9830168), np.float32(0.9824326), np.float32(0.9826208), np.float32(0.98205435), np.float32(0.98162097), np.float32(0.98178595), np.float32(0.9829306), np.float32(0.9842992), np.float32(0.9843901), np.float32(0.9846372), np.float32(0.98523927), np.float32(0.9847978), np.float32(0.98445904), np.float32(0.9847853), np.float32(0.9846454), np.float32(0.9845011), np.float32(0.98346436), np.float32(0.9839498), np.float32(0.98386395), np.float32(0.9835413), np.float32(0.9829305), np.float32(0.9830262), np.float32(0.9822496), np.float32(0.9822449), np.float32(0.98174953), np.float32(0.9809694), np.float32(0.98074347), np.float32(0.9825597), np.float32(0.9825999), np.float32(0.98369503), np.float32(0.9826142), np.float32(0.98146445), np.float32(0.97979915), np.float32(0.97825485), np.float32(0.97515), np.float32(0.9725009), np.float32(0.96916795), np.float32(0.9646627), np.float32(0.958694), np.float32(0.9479598), np.float32(0.93714833), np.float32(0.91544443), np.float32(0.89452344), np.float32(0.8801792), np.float32(0.8665382), np.float32(0.8140249), np.float32(0.76792306), np.float32(0.7260146), np.float32(0.6538073), np.float32(0.56928366), np.float32(0.471103), np.float32(0.4268747), np.float32(0.3803326), np.float32(0.34883198), np.float32(0.33949038), np.float32(0.3153363), np.float32(0.32962298), np.float32(0.28856108), np.float32(0.2222665), np.float32(0.23342673), np.float32(0.2179368), np.float32(0.19742338), np.float32(0.19191591), np.float32(0.19648314), np.float32(0.18867832), np.float32(0.17701088), np.float32(0.17148271), np.float32(0.16811556), np.float32(0.16224693), np.float32(0.13880919), np.float32(0.14042848), np.float32(0.13771543), np.float32(0.13298441), np.float32(0.12119198), np.float32(0.12394508), np.float32(0.11811081), np.float32(0.10869201), np.float32(0.096072085), np.float32(0.09841001), np.float32(0.09931386), np.float32(0.10208034), np.float32(0.098024204), np.float32(0.09367729), np.float32(0.088942565), np.float32(0.07237064), np.float32(0.0711519), np.float32(0.065455616), np.float32(0.0553668), np.float32(0.053106572), np.float32(0.05786102), np.float32(0.057767652), np.float32(0.06242466), np.float32(0.07637986), np.float32(0.09845823), np.float32(0.09796102), np.float32(0.09413703), np.float32(0.09867265), np.float32(0.1172019), np.float32(0.11848854), np.float32(0.11479831), np.float32(0.11509791), np.float32(0.11233931), np.float32(0.10926957), np.float32(0.11535688), np.float32(0.10938738), np.float32(0.10645165), np.float32(0.10813758), np.float32(0.10784161), np.float32(0.10743535), np.float32(0.11601117), np.float32(0.12201322), np.float32(0.120570965), np.float32(0.1376574), np.float32(0.12603612), np.float32(0.13509), np.float32(0.12112439), np.float32(0.11177159), np.float32(0.096058674), np.float32(0.08974703), np.float32(0.10001023), np.float32(0.09235638), np.float32(0.08563067), np.float32(0.08452271), np.float32(0.07986807), np.float32(0.07410281), np.float32(0.071895644), np.float32(0.08169766), np.float32(0.0780845), np.float32(0.07726477), np.float32(0.07021976), np.float32(0.06761651), np.float32(0.054007582), np.float32(0.049832534), np.float32(0.045801982), np.float32(0.042297173), np.float32(0.046382707), np.float32(0.04885215), np.float32(0.05723591), np.float32(0.0685529), np.float32(0.08897683), np.float32(0.0937026), np.float32(0.10307423), np.float32(0.113770224), np.float32(0.115080915), np.float32(0.124565035), np.float32(0.1344023), np.float32(0.13259384), np.float32(0.1475152), np.float32(0.15195566), np.float32(0.15653561), np.float32(0.15326919), np.float32(0.15840866), np.float32(0.1499608), np.float32(0.15204355), np.float32(0.15802038), np.float32(0.15787673), np.float32(0.15923585), np.float32(0.1627964), np.float32(0.16787289), np.float32(0.16311763), np.float32(0.16608283), np.float32(0.16035943), np.float32(0.14639713), np.float32(0.12673989), np.float32(0.12705946), np.float32(0.13339487), np.float32(0.10970235), np.float32(0.10562602), np.float32(0.10812314), np.float32(0.1030508), np.float32(0.090174116), np.float32(0.07378722), np.float32(0.06787346), np.float32(0.06481812), np.float32(0.057663213), np.float32(0.051949523), np.float32(0.05379258), np.float32(0.057239413), np.float32(0.06811248), np.float32(0.073501624), np.float32(0.075172395), np.float32(0.085245915), np.float32(0.0801125), np.float32(0.08612169), np.float32(0.08360546), np.float32(0.08335757), np.float32(0.081004515), np.float32(0.07911442), np.float32(0.079930834), np.float32(0.07994542), np.float32(0.076228805), np.float32(0.07418157), np.float32(0.06919135), np.float32(0.0770149), np.float32(0.08082391), np.float32(0.08983428), np.float32(0.0919048), np.float32(0.09303266), np.float32(0.09141786), np.float32(0.09343606), np.float32(0.09328275), np.float32(0.08923061), np.float32(0.0791364), np.float32(0.079560466), np.float32(0.087749556), np.float32(0.08849142), np.float32(0.087994166), np.float32(0.089981064), np.float32(0.089914225), np.float32(0.086903036), np.float32(0.08848377), np.float32(0.09537818), np.float32(0.08776794), np.float32(0.093801275), np.float32(0.105872065), np.float32(0.114241324), np.float32(0.122976504), np.float32(0.11932438), np.float32(0.11651375), np.float32(0.11957831), np.float32(0.13277036), np.float32(0.14807962), np.float32(0.15371577), np.float32(0.18514611), np.float32(0.19216594), np.float32(0.24131002), np.float32(0.23973033), np.float32(0.2532592), np.float32(0.26004001), np.float32(0.28219175), np.float32(0.35218272), np.float32(0.39889923), np.float32(0.4809979), np.float32(0.54364073), np.float32(0.60739887), np.float32(0.685715), np.float32(0.7620379), np.float32(0.7716803), np.float32(0.79084265), np.float32(0.8114968), np.float32(0.83502734), np.float32(0.87333935), np.float32(0.90300125), np.float32(0.9270476), np.float32(0.93497396), np.float32(0.93667096), np.float32(0.9480786), np.float32(0.9545506), np.float32(0.95728606), np.float32(0.9561414), np.float32(0.9578849), np.float32(0.9555855), np.float32(0.9575819), np.float32(0.9554946), np.float32(0.955084), np.float32(0.9479363), np.float32(0.9467279), np.float32(0.94528294), np.float32(0.93858707), np.float32(0.9418313), np.float32(0.93649226), np.float32(0.9438795), np.float32(0.94701964), np.float32(0.95366466), np.float32(0.9593629), np.float32(0.95809954), np.float32(0.95769125), np.float32(0.9623807), np.float32(0.9604761), np.float32(0.9602598), np.float32(0.9617849), np.float32(0.9604675), np.float32(0.9574573), np.float32(0.9607456), np.float32(0.9628522), np.float32(0.9645988), np.float32(0.9638418), np.float32(0.9652946), np.float32(0.9660095), np.float32(0.9669613), np.float32(0.9674411), np.float32(0.9661935), np.float32(0.9672678), np.float32(0.9674896), np.float32(0.9678325), np.float32(0.9668386), np.float32(0.9680558), np.float32(0.9681087), np.float32(0.96762305), np.float32(0.96762276), np.float32(0.9695152), np.float32(0.9708227), np.float32(0.9708925), np.float32(0.97318155), np.float32(0.97296023), np.float32(0.972563), np.float32(0.97417635), np.float32(0.97442925), np.float32(0.97406876), np.float32(0.97526985), np.float32(0.97640127), np.float32(0.9765629), np.float32(0.9769306), np.float32(0.9777755), np.float32(0.97710276), np.float32(0.9766906), np.float32(0.97702956), np.float32(0.978032), np.float32(0.9776332), np.float32(0.978589), np.float32(0.97883564), np.float32(0.9797229), np.float32(0.97955006), np.float32(0.97996473), np.float32(0.98089945), np.float32(0.98049396), np.float32(0.9809187), np.float32(0.9798993), np.float32(0.98017144), np.float32(0.98062724), np.float32(0.98155254), np.float32(0.9810497), np.float32(0.9817262), np.float32(0.981529), np.float32(0.9815792), np.float32(0.98172367), np.float32(0.981874), np.float32(0.9820733), np.float32(0.9824081), np.float32(0.9816607), np.float32(0.9809487), np.float32(0.9804647), np.float32(0.98070645), np.float32(0.9798269), np.float32(0.9788978), np.float32(0.9781884), np.float32(0.9778675), np.float32(0.9770801), np.float32(0.97684866), np.float32(0.97780734), np.float32(0.97676134), np.float32(0.9778301), np.float32(0.9758838), np.float32(0.97581017), np.float32(0.97590274), np.float32(0.974974), np.float32(0.9743819), np.float32(0.97589445), np.float32(0.9745393), np.float32(0.97349745), np.float32(0.974293), np.float32(0.9745138), np.float32(0.9745453), np.float32(0.97558117), np.float32(0.9742076), np.float32(0.9728373), np.float32(0.97258955), np.float32(0.97391224), np.float32(0.9742339), np.float32(0.9734692), np.float32(0.9722501), np.float32(0.9728548), np.float32(0.9728914), np.float32(0.9726739), np.float32(0.9751067), np.float32(0.97364706), np.float32(0.974345), np.float32(0.975501), np.float32(0.9765817), np.float32(0.97711116), np.float32(0.9788548), np.float32(0.97897524), np.float32(0.9794103), np.float32(0.9796434), np.float32(0.9794447), np.float32(0.97981757), np.float32(0.98050743), np.float32(0.98057485), np.float32(0.9806384), np.float32(0.98123276), np.float32(0.98099595), np.float32(0.98171103), np.float32(0.9815623), np.float32(0.9815325), np.float32(0.98131895), np.float32(0.98136044), np.float32(0.9811437), np.float32(0.98106545), np.float32(0.9816443), np.float32(0.98160756), np.float32(0.9811622), np.float32(0.98129636), np.float32(0.9809579), np.float32(0.98063844), np.float32(0.979147), np.float32(0.9792514), np.float32(0.977443), np.float32(0.97737145), np.float32(0.9763861), np.float32(0.97650856), np.float32(0.9758823), np.float32(0.97382057), np.float32(0.9720886), np.float32(0.9709725), np.float32(0.96922964), np.float32(0.9684835), np.float32(0.96800643), np.float32(0.96460295), np.float32(0.9633832), np.float32(0.9568157), np.float32(0.94850975), np.float32(0.9441867), np.float32(0.93787897), np.float32(0.92530024), np.float32(0.9048432), np.float32(0.88274646), np.float32(0.8529091), np.float32(0.8212342), np.float32(0.7921712), np.float32(0.7461395), np.float32(0.70983213), np.float32(0.6837998), np.float32(0.6501077), np.float32(0.575121), np.float32(0.5051778), np.float32(0.46952736), np.float32(0.3847832), np.float32(0.33696508), np.float32(0.24696125), np.float32(0.22403407), np.float32(0.20589112), np.float32(0.18422428), np.float32(0.138652), np.float32(0.11438213), np.float32(0.12203778), np.float32(0.115816355), np.float32(0.116306074), np.float32(0.13325068), np.float32(0.15718606), np.float32(0.17375082), np.float32(0.1974397), np.float32(0.19581385), np.float32(0.19479668), np.float32(0.17801054), np.float32(0.17810637), np.float32(0.17690484), np.float32(0.13920897), np.float32(0.12695388), np.float32(0.11398644), np.float32(0.10849356), np.float32(0.10851064), np.float32(0.10650479), np.float32(0.10601009), np.float32(0.10339728), np.float32(0.100163214), np.float32(0.104246825), np.float32(0.09919049), np.float32(0.096760295), np.float32(0.08583987), np.float32(0.07605301), np.float32(0.06523816), np.float32(0.05489334), np.float32(0.053371917), np.float32(0.053028114), np.float32(0.052865747), np.float32(0.036763225), np.float32(0.033619445), np.float32(0.031860076), np.float32(0.037118755), np.float32(0.032377608), np.float32(0.04497397), np.float32(0.065130845), np.float32(0.083204), np.float32(0.08861373), np.float32(0.119304545), np.float32(0.1256994), np.float32(0.13382238), np.float32(0.12629434), np.float32(0.120512985), np.float32(0.11624699), np.float32(0.11351746), np.float32(0.10805545), np.float32(0.108557835), np.float32(0.11246584), np.float32(0.11892155), np.float32(0.1243606), np.float32(0.12665579), np.float32(0.123095565), np.float32(0.1199106), np.float32(0.14854261), np.float32(0.15933374), np.float32(0.1456344), np.float32(0.15383305), np.float32(0.17320864), np.float32(0.17418566), np.float32(0.15566882), np.float32(0.150205), np.float32(0.17527951), np.float32(0.16423778), np.float32(0.16800281), np.float32(0.15327333), np.float32(0.16362847), np.float32(0.16771188), np.float32(0.13728385), np.float32(0.12756185), np.float32(0.13097559), np.float32(0.12575884), np.float32(0.11475466), np.float32(0.10112123), np.float32(0.10585588), np.float32(0.09608354), np.float32(0.07643935), np.float32(0.072007544), np.float32(0.06567274), np.float32(0.05600533), np.float32(0.05919457), np.float32(0.060594607), np.float32(0.05015753), np.float32(0.04796775), np.float32(0.051366962), np.float32(0.054086268), np.float32(0.05139786), np.float32(0.051990014), np.float32(0.051120993), np.float32(0.05545957), np.float32(0.055731516), np.float32(0.04989641), np.float32(0.053082254), np.float32(0.06253296), np.float32(0.06120776), np.float32(0.072508335), np.float32(0.081070535), np.float32(0.081652366), np.float32(0.07362064), np.float32(0.07957632), np.float32(0.083519265), np.float32(0.08389671), np.float32(0.091053426), np.float32(0.11436589), np.float32(0.12263574), np.float32(0.12835732), np.float32(0.13534185), np.float32(0.1566288), np.float32(0.16881579), np.float32(0.15236235), np.float32(0.1453076), np.float32(0.14807564), np.float32(0.13198867), np.float32(0.12871315), np.float32(0.13648313), np.float32(0.14084591), np.float32(0.13499142), np.float32(0.13071916), np.float32(0.12125246), np.float32(0.10555489), np.float32(0.09214914), np.float32(0.092933886), np.float32(0.091194406), np.float32(0.093926854), np.float32(0.10079572), np.float32(0.11219888), np.float32(0.10519803), np.float32(0.09753523), np.float32(0.120118126), np.float32(0.11532179), np.float32(0.1236563), np.float32(0.10571036), np.float32(0.11883039), np.float32(0.1409073), np.float32(0.14845851), np.float32(0.16582002), np.float32(0.16988742), np.float32(0.1652848), np.float32(0.18424354), np.float32(0.19923063), np.float32(0.20467268), np.float32(0.20589821), np.float32(0.24015218), np.float32(0.24562728), np.float32(0.2977958), np.float32(0.30054486), np.float32(0.2983045), np.float32(0.28771317), np.float32(0.27836597), np.float32(0.2613153), np.float32(0.24069083), np.float32(0.2621934), np.float32(0.24693829), np.float32(0.26268417), np.float32(0.25343302), np.float32(0.2711614), np.float32(0.27196506), np.float32(0.2847631), np.float32(0.2334903), np.float32(0.2330348), np.float32(0.23073274), np.float32(0.22858034), np.float32(0.22220981), np.float32(0.2030751), np.float32(0.19222522), np.float32(0.18945146), np.float32(0.20595981), np.float32(0.19359677), np.float32(0.18964036), np.float32(0.1854061), np.float32(0.19912049), np.float32(0.2117712), np.float32(0.22048837), np.float32(0.22798467), np.float32(0.23094043), np.float32(0.2262912), np.float32(0.2645691), np.float32(0.27749068), np.float32(0.28378168), np.float32(0.30549547), np.float32(0.3306776), np.float32(0.34546566), np.float32(0.37501463), np.float32(0.3801481), np.float32(0.38280615), np.float32(0.37548122), np.float32(0.3888972), np.float32(0.41549882), np.float32(0.45276383), np.float32(0.5019994), np.float32(0.5091422), np.float32(0.5471778), np.float32(0.5980011), np.float32(0.617645), np.float32(0.60641), np.float32(0.58552706), np.float32(0.6525122), np.float32(0.64087784), np.float32(0.68992335), np.float32(0.6954168), np.float32(0.69150454), np.float32(0.74962205), np.float32(0.76804477), np.float32(0.7893317), np.float32(0.80210996), np.float32(0.8330932), np.float32(0.8335584), np.float32(0.8367684), np.float32(0.84564704), np.float32(0.8534623), np.float32(0.86472064), np.float32(0.8647353), np.float32(0.87945414), np.float32(0.8816438), np.float32(0.8839449), np.float32(0.8978547), np.float32(0.914862), np.float32(0.9258519), np.float32(0.93313426), np.float32(0.94326854), np.float32(0.94669193), np.float32(0.94884276), np.float32(0.950241), np.float32(0.95310014), np.float32(0.9551496), np.float32(0.9532117), np.float32(0.953707), np.float32(0.95420665), np.float32(0.9589705), np.float32(0.9519358), np.float32(0.9542803), np.float32(0.9497618), np.float32(0.950726), np.float32(0.9565417), np.float32(0.9552031), np.float32(0.95899683), np.float32(0.96209615), np.float32(0.9631698), np.float32(0.96501845), np.float32(0.9659901), np.float32(0.9691804), np.float32(0.9712782), np.float32(0.9730727), np.float32(0.9752398), np.float32(0.9768315), np.float32(0.97821265), np.float32(0.97899264), np.float32(0.9795232), np.float32(0.9803817), np.float32(0.9809492), np.float32(0.98144436), np.float32(0.9812759), np.float32(0.9813332), np.float32(0.9822589), np.float32(0.98283285), np.float32(0.983276), np.float32(0.9835224), np.float32(0.98427194), np.float32(0.9851928), np.float32(0.9854123), np.float32(0.9853774), np.float32(0.9857143), np.float32(0.9856983), np.float32(0.98627925), np.float32(0.9859701), np.float32(0.98573595), np.float32(0.9859124), np.float32(0.98596686), np.float32(0.9854012), np.float32(0.98515344), np.float32(0.985022), np.float32(0.9850796), np.float32(0.98414916), np.float32(0.98466694), np.float32(0.9846182), np.float32(0.98435646), np.float32(0.9841263), np.float32(0.9838219), np.float32(0.9830883), np.float32(0.9825478), np.float32(0.9817708), np.float32(0.9818007), np.float32(0.9813581), np.float32(0.9811337), np.float32(0.9805802), np.float32(0.9812097), np.float32(0.98092896), np.float32(0.9805226), np.float32(0.98061943), np.float32(0.9806234), np.float32(0.9808349), np.float32(0.98018676), np.float32(0.98070884), np.float32(0.981229), np.float32(0.9806739), np.float32(0.9809021), np.float32(0.9804803), np.float32(0.9811515), np.float32(0.9816828), np.float32(0.98155874), np.float32(0.9816265), np.float32(0.98124033), np.float32(0.98168844), np.float32(0.9813509), np.float32(0.98168683), np.float32(0.98196995), np.float32(0.981531), np.float32(0.98144126), np.float32(0.98147297), np.float32(0.9812026), np.float32(0.98028266), np.float32(0.97993475), np.float32(0.9786291), np.float32(0.97935873), np.float32(0.985706), np.float32(0.98624474), np.float32(0.9864826), np.float32(0.98653877), np.float32(0.9864861), np.float32(0.9866933), np.float32(0.98702896), np.float32(0.98735213), np.float32(0.9873191), np.float32(0.98809135), np.float32(0.9880484), np.float32(0.98818856), np.float32(0.98845077), np.float32(0.9884885), np.float32(0.9886502), np.float32(0.9879936), np.float32(0.9879887), np.float32(0.9877467), np.float32(0.9870604), np.float32(0.9865958), np.float32(0.9864522), np.float32(0.9861259), np.float32(0.98575133), np.float32(0.985706), np.float32(0.9855166), np.float32(0.9849165), np.float32(0.98438555), np.float32(0.98377603), np.float32(0.98374015), np.float32(0.98354936), np.float32(0.98393077), np.float32(0.9835888), np.float32(0.983208), np.float32(0.98298556), np.float32(0.98237073), np.float32(0.98072845), np.float32(0.98073375), np.float32(0.9807751), np.float32(0.9808555), np.float32(0.98135465), np.float32(0.9805592), np.float32(0.9815004), np.float32(0.9818495), np.float32(0.9825775), np.float32(0.98292625), np.float32(0.98244214), np.float32(0.98192906), np.float32(0.9825057), np.float32(0.98307884), np.float32(0.98222107), np.float32(0.9823789), np.float32(0.98204833), np.float32(0.98129225), np.float32(0.98065567), np.float32(0.9798023), np.float32(0.9806991), np.float32(0.98082376), np.float32(0.98040074), np.float32(0.9799929), np.float32(0.98001236), np.float32(0.9793153), np.float32(0.9788851), np.float32(0.98045737), np.float32(0.9812308), np.float32(0.9815641), np.float32(0.98167324), np.float32(0.9818091), np.float32(0.98205894), np.float32(0.9822765), np.float32(0.98237073), np.float32(0.98275244), np.float32(0.98266464), np.float32(0.9821253), np.float32(0.98177093), np.float32(0.98214644), np.float32(0.9820983), np.float32(0.98223025), np.float32(0.98204494), np.float32(0.98260003), np.float32(0.9827906), np.float32(0.9822473), np.float32(0.98227835), np.float32(0.98231596), np.float32(0.9817376), np.float32(0.98139405), np.float32(0.98155147), np.float32(0.9813892), np.float32(0.9808413), np.float32(0.9810517), np.float32(0.9809075), np.float32(0.98066944), np.float32(0.9809254), np.float32(0.980393), np.float32(0.9804776), np.float32(0.98039025), np.float32(0.98055375), np.float32(0.98054874), np.float32(0.98132193), np.float32(0.98054665), np.float32(0.9808605), np.float32(0.9816922), np.float32(0.9816673), np.float32(0.98177767), np.float32(0.9817514), np.float32(0.9821165), np.float32(0.9825404), np.float32(0.9832773), np.float32(0.9833003), np.float32(0.98342264), np.float32(0.98400694), np.float32(0.9842009), np.float32(0.98404247), np.float32(0.9842547), np.float32(0.9840649), np.float32(0.98403776), np.float32(0.98417985), np.float32(0.9844371), np.float32(0.98422295), np.float32(0.98475707), np.float32(0.98484), np.float32(0.984985), np.float32(0.9849482), np.float32(0.98514), np.float32(0.9849873), np.float32(0.9848246), np.float32(0.9850915), np.float32(0.9851312), np.float32(0.985965), np.float32(0.9860715), np.float32(0.9855703), np.float32(0.98516464), np.float32(0.9851301), np.float32(0.98448586), np.float32(0.98468274), np.float32(0.98451275), np.float32(0.9843546), np.float32(0.9835856), np.float32(0.98262537), np.float32(0.98318404), np.float32(0.9826047), np.float32(0.9815625), np.float32(0.9811141), np.float32(0.9807351), np.float32(0.9797365), np.float32(0.97776026), np.float32(0.9774295), np.float32(0.9768039), np.float32(0.9755245), np.float32(0.97435105), np.float32(0.9725768), np.float32(0.97063327), np.float32(0.9723727), np.float32(0.9737563), np.float32(0.9738442), np.float32(0.97177637), np.float32(0.96799433), np.float32(0.96843576), np.float32(0.9673267), np.float32(0.96436346), np.float32(0.9651711), np.float32(0.96400106), np.float32(0.9645934), np.float32(0.9614075), np.float32(0.9596529), np.float32(0.9589386), np.float32(0.9587994), np.float32(0.9564112), np.float32(0.9537569), np.float32(0.95036805), np.float32(0.9514973), np.float32(0.9481039), np.float32(0.9498595), np.float32(0.94001114), np.float32(0.9394049), np.float32(0.9429715), np.float32(0.93701947), np.float32(0.92715025), np.float32(0.92272204), np.float32(0.9166481), np.float32(0.915239), np.float32(0.9235272), np.float32(0.9193367), np.float32(0.92288005), np.float32(0.9188195), np.float32(0.92124945), np.float32(0.91416305), np.float32(0.9143084), np.float32(0.91287726), np.float32(0.92156065), np.float32(0.91314936), np.float32(0.9184154), np.float32(0.9125854), np.float32(0.9123026), np.float32(0.9041093), np.float32(0.912978), np.float32(0.9070429), np.float32(0.9039493), np.float32(0.89630353), np.float32(0.88399726), np.float32(0.86876786), np.float32(0.8734336), np.float32(0.87586653), np.float32(0.8694178), np.float32(0.8679462), np.float32(0.8660242), np.float32(0.8555637), np.float32(0.8417347), np.float32(0.8397718), np.float32(0.82425624), np.float32(0.82618594), np.float32(0.8210754), np.float32(0.8078639), np.float32(0.8064133), np.float32(0.7976138), np.float32(0.79172933), np.float32(0.8154199), np.float32(0.82797587), np.float32(0.8527314), np.float32(0.87072474), np.float32(0.8871064), np.float32(0.9033579), np.float32(0.9199326), np.float32(0.9333273), np.float32(0.94325995), np.float32(0.9551968), np.float32(0.9617888), np.float32(0.97110873), np.float32(0.97541386), np.float32(0.97885406), np.float32(0.9814104), np.float32(0.9833293), np.float32(0.98478335), np.float32(0.9868586), np.float32(0.9877772), np.float32(0.9881471), np.float32(0.9886361), np.float32(0.98876816), np.float32(0.9884106), np.float32(0.98847663), np.float32(0.9883443), np.float32(0.98805237), np.float32(0.98777825), np.float32(0.98684376), np.float32(0.9863754), np.float32(0.98566324), np.float32(0.98430645), np.float32(0.9830147), np.float32(0.9808708), np.float32(0.9786326), np.float32(0.9766976), np.float32(0.97246325), np.float32(0.96927756), np.float32(0.96650577), np.float32(0.9636819), np.float32(0.96259475), np.float32(0.9637398), np.float32(0.960818), np.float32(0.9623844), np.float32(0.96006554), np.float32(0.95553833), np.float32(0.9467534), np.float32(0.9509347), np.float32(0.951442), np.float32(0.95005417), np.float32(0.95264167), np.float32(0.95284605), np.float32(0.96076804), np.float32(0.9539022), np.float32(0.95586234), np.float32(0.9563038), np.float32(0.94037926), np.float32(0.9358251)], 'MQWLLSWLATEIATLFGAKVNEVNYVLCLLLAFPLGVLYRWIHYPTLRILFSLVTGGWLGLTALGIHSLHIVVASFVCYLIMLTNCKRQHHYVFFWAFLYLSVGHIYRQWTDYLGWSLDFTLPLMIVTQKVISLSYALHDGMMNSEWKTEQKGTSIRTLPNILEFYAFILFPPSLLVGPYLEFVDWQAHLQNRRCIKDAARLGFGRLVQGLGCLTIYLIGDKWLPIQLLGDERFLSMGHWLVRFLWIDVILFGYRFKYYFAWKLAEGALASSGMGRLSEQEPRRFEAIQVIDILGFELAENPRELTSSWNKTTNVWLRRYVYERYNERYNSYSICLFNGRRMVRPWNLYYAFVISAFWHGFYPGYYLFFVTMSVVTSIHRKIRKRLRPLVTPHHTVAVCWRIASILLTRFTCSYFIISFTALSFEASFKVYRSLHLTGHAILLIAMIIFYTGTFDRLVAKYHFGIADSYGASNKID': [np.float32(0.5127115), np.float32(0.46690294), np.float32(0.39325997), np.float32(0.35135484), np.float32(0.38212004), np.float32(0.3475141), np.float32(0.25495145), np.float32(0.35280102), np.float32(0.31879202), np.float32(0.30230036), np.float32(0.36816818), np.float32(0.35583195), np.float32(0.34955734), np.float32(0.24371466), np.float32(0.282787), np.float32(0.21016656), np.float32(0.15040798), np.float32(0.13866748), np.float32(0.15584733), np.float32(0.16764641), np.float32(0.13944799), np.float32(0.13788149), np.float32(0.15601414), np.float32(0.13373385), np.float32(0.12556547), np.float32(0.13046405), np.float32(0.1200562), np.float32(0.109105036), np.float32(0.10676297), np.float32(0.12240854), np.float32(0.13166946), np.float32(0.116953336), np.float32(0.117293306), np.float32(0.113257036), np.float32(0.10836352), np.float32(0.09338537), np.float32(0.1107371), np.float32(0.11075607), np.float32(0.112474605), np.float32(0.106155895), np.float32(0.12540717), np.float32(0.12956753), np.float32(0.1237393), np.float32(0.122175954), np.float32(0.13703808), np.float32(0.1318705), np.float32(0.1334773), np.float32(0.13047832), np.float32(0.13646498), np.float32(0.13079508), np.float32(0.12194851), np.float32(0.11922926), np.float32(0.10799395), np.float32(0.09499966), np.float32(0.087910675), np.float32(0.07528274), np.float32(0.07911432), np.float32(0.07815711), np.float32(0.07426413), np.float32(0.07635024), np.float32(0.07498823), np.float32(0.08165099), np.float32(0.06935236), np.float32(0.059892632), np.float32(0.066629514), np.float32(0.065311), np.float32(0.057926495), np.float32(0.056955833), np.float32(0.060412195), np.float32(0.06375167), np.float32(0.054901976), np.float32(0.063556194), np.float32(0.07286745), np.float32(0.067087784), np.float32(0.069243915), np.float32(0.086911336), np.float32(0.0994691), np.float32(0.09937323), np.float32(0.09749736), np.float32(0.100049235), np.float32(0.10471225), np.float32(0.09659586), np.float32(0.095323406), np.float32(0.0994308), np.float32(0.10119548), np.float32(0.09480188), np.float32(0.09378066), np.float32(0.090707384), np.float32(0.085406646), np.float32(0.08740533), np.float32(0.0851538), np.float32(0.08627326), np.float32(0.08654365), np.float32(0.08765867), np.float32(0.09347188), np.float32(0.09998562), np.float32(0.103187114), np.float32(0.097398765), np.float32(0.09665651), np.float32(0.08741549), np.float32(0.08578824), np.float32(0.089007676), np.float32(0.08783853), np.float32(0.087599866), np.float32(0.08686441), np.float32(0.08838198), np.float32(0.10133067), np.float32(0.10823138), np.float32(0.10653553), np.float32(0.106372796), np.float32(0.110730395), np.float32(0.0944067), np.float32(0.09792981), np.float32(0.09828278), np.float32(0.09916136), np.float32(0.10145948), np.float32(0.10355009), np.float32(0.08862711), np.float32(0.08324147), np.float32(0.08777244), np.float32(0.078468524), np.float32(0.07992784), np.float32(0.083403), np.float32(0.08709432), np.float32(0.06881457), np.float32(0.06947005), np.float32(0.06630209), np.float32(0.052306596), np.float32(0.047806464), np.float32(0.04490561), np.float32(0.03902469), np.float32(0.043863274), np.float32(0.045192745), np.float32(0.04965131), np.float32(0.06597023), np.float32(0.08505456), np.float32(0.093830645), np.float32(0.11079515), np.float32(0.13736841), np.float32(0.1474873), np.float32(0.1636805), np.float32(0.17434129), np.float32(0.16072914), np.float32(0.18001802), np.float32(0.17381607), np.float32(0.17123808), np.float32(0.1856807), np.float32(0.18662432), np.float32(0.2079441), np.float32(0.2232764), np.float32(0.23418297), np.float32(0.20902918), np.float32(0.2034918), np.float32(0.2021012), np.float32(0.19555089), np.float32(0.18605398), np.float32(0.1860315), np.float32(0.15607123), np.float32(0.12577866), np.float32(0.116142735), np.float32(0.1052884), np.float32(0.099535905), np.float32(0.08745068), np.float32(0.07560192), np.float32(0.0672486), np.float32(0.06276078), np.float32(0.05662979), np.float32(0.04872165), np.float32(0.05114207), np.float32(0.043858342), np.float32(0.038011163), np.float32(0.035699114), np.float32(0.035006173), np.float32(0.033232115), np.float32(0.03194716), np.float32(0.032569915), np.float32(0.029111061), np.float32(0.030090315), np.float32(0.034046628), np.float32(0.040621657), np.float32(0.046949394), np.float32(0.050198972), np.float32(0.05725699), np.float32(0.06448501), np.float32(0.06592262), np.float32(0.08069927), np.float32(0.077738695), np.float32(0.07490501), np.float32(0.07433055), np.float32(0.07882684), np.float32(0.081610166), np.float32(0.079241596), np.float32(0.083694845), np.float32(0.08190332), np.float32(0.07557038), np.float32(0.07099749), np.float32(0.07477854), np.float32(0.068777196), np.float32(0.069684535), np.float32(0.07418855), np.float32(0.08348582), np.float32(0.07734489), np.float32(0.072920404), np.float32(0.06597628), np.float32(0.06286658), np.float32(0.05840913), np.float32(0.054347668), np.float32(0.058752727), np.float32(0.059373934), np.float32(0.052816287), np.float32(0.056903027), np.float32(0.060230214), np.float32(0.056736913), np.float32(0.05676066), np.float32(0.059800662), np.float32(0.06034247), np.float32(0.06450674), np.float32(0.07412447), np.float32(0.081756026), np.float32(0.0893946), np.float32(0.111550614), np.float32(0.1165677), np.float32(0.12189277), np.float32(0.11846619), np.float32(0.11223321), np.float32(0.12261203), np.float32(0.13295676), np.float32(0.14296824), np.float32(0.14417097), np.float32(0.14226902), np.float32(0.14150017), np.float32(0.14619482), np.float32(0.13478331), np.float32(0.13327828), np.float32(0.12294442), np.float32(0.10386341), np.float32(0.10714162), np.float32(0.09839912), np.float32(0.08793795), np.float32(0.078829505), np.float32(0.076638356), np.float32(0.07922619), np.float32(0.07308082), np.float32(0.06610002), np.float32(0.06475507), np.float32(0.059000745), np.float32(0.060786225), np.float32(0.0608144), np.float32(0.0596787), np.float32(0.057011623), np.float32(0.05925052), np.float32(0.06315605), np.float32(0.06645324), np.float32(0.07126988), np.float32(0.075605236), np.float32(0.08179862), np.float32(0.0859423), np.float32(0.08828282), np.float32(0.09151954), np.float32(0.094543934), np.float32(0.102251776), np.float32(0.096667185), np.float32(0.0974605), np.float32(0.09629522), np.float32(0.08138114), np.float32(0.07992712), np.float32(0.080706306), np.float32(0.099358484), np.float32(0.11177171), np.float32(0.11598766), np.float32(0.115548976), np.float32(0.12990756), np.float32(0.13144976), np.float32(0.12044856), np.float32(0.11673265), np.float32(0.095233105), np.float32(0.10035127), np.float32(0.10928247), np.float32(0.11456583), np.float32(0.12754281), np.float32(0.11109849), np.float32(0.09301414), np.float32(0.09138541), np.float32(0.08713767), np.float32(0.08282947), np.float32(0.084518395), np.float32(0.08700842), np.float32(0.078126304), np.float32(0.086273804), np.float32(0.08787512), np.float32(0.08144236), np.float32(0.08394724), np.float32(0.087417595), np.float32(0.08277723), np.float32(0.08364387), np.float32(0.085892364), np.float32(0.08563355), np.float32(0.08477212), np.float32(0.09969991), np.float32(0.1099688), np.float32(0.12331737), np.float32(0.12971032), np.float32(0.14569463), np.float32(0.15848622), np.float32(0.15135862), np.float32(0.120321475), np.float32(0.12613143), np.float32(0.1407892), np.float32(0.13595764), np.float32(0.12062028), np.float32(0.11986959), np.float32(0.14195736), np.float32(0.12724306), np.float32(0.117217846), np.float32(0.115747765), np.float32(0.1184639), np.float32(0.1078808), np.float32(0.10379699), np.float32(0.115842134), np.float32(0.10383199), np.float32(0.08602174), np.float32(0.08132079), np.float32(0.07005354), np.float32(0.051328648), np.float32(0.04882703), np.float32(0.048482146), np.float32(0.050721858), np.float32(0.05212106), np.float32(0.056443606), np.float32(0.062121876), np.float32(0.06431501), np.float32(0.06186565), np.float32(0.06494631), np.float32(0.0725066), np.float32(0.07827397), np.float32(0.08153484), np.float32(0.076916866), np.float32(0.080966815), np.float32(0.08167504), np.float32(0.07277081), np.float32(0.07314683), np.float32(0.081689626), np.float32(0.09348776), np.float32(0.08613774), np.float32(0.08281027), np.float32(0.09005917), np.float32(0.11034871), np.float32(0.104741596), np.float32(0.10510989), np.float32(0.10621842), np.float32(0.103317454), np.float32(0.09273336), np.float32(0.07780178), np.float32(0.071800515), np.float32(0.06601422), np.float32(0.06097332), np.float32(0.053159326), np.float32(0.05489591), np.float32(0.04989701), np.float32(0.03987876), np.float32(0.04198703), np.float32(0.043153062), np.float32(0.04027325), np.float32(0.035378493), np.float32(0.03544737), np.float32(0.035458427), np.float32(0.030024318), np.float32(0.0328446), np.float32(0.04153351), np.float32(0.054418504), np.float32(0.05037695), np.float32(0.05154217), np.float32(0.059745107), np.float32(0.07098791), np.float32(0.071727775), np.float32(0.071200676), np.float32(0.08428733), np.float32(0.11189279), np.float32(0.114834614), np.float32(0.12975284), np.float32(0.16236311), np.float32(0.1692433), np.float32(0.18557619), np.float32(0.20616508), np.float32(0.22210756), np.float32(0.24841516), np.float32(0.23415464), np.float32(0.23098336), np.float32(0.22929944), np.float32(0.23402564), np.float32(0.2328873), np.float32(0.22249675), np.float32(0.18930015), np.float32(0.1697015), np.float32(0.17236066), np.float32(0.16906372), np.float32(0.14584127), np.float32(0.14420563), np.float32(0.15060093), np.float32(0.121595375), np.float32(0.09840364), np.float32(0.08195037), np.float32(0.085851006), np.float32(0.084934965), np.float32(0.07730449), np.float32(0.06884622), np.float32(0.060683005), np.float32(0.064114414), np.float32(0.07045572), np.float32(0.08043545), np.float32(0.08730962), np.float32(0.08464812), np.float32(0.09350976), np.float32(0.09364715), np.float32(0.1019157), np.float32(0.10853417), np.float32(0.13107294), np.float32(0.16726993), np.float32(0.1390635), np.float32(0.15094718), np.float32(0.15735126), np.float32(0.1181187), np.float32(0.09845982), np.float32(0.11148737), np.float32(0.124352604), np.float32(0.13477942), np.float32(0.12379201), np.float32(0.13215484), np.float32(0.12930124), np.float32(0.13528696), np.float32(0.13038947), np.float32(0.13725227), np.float32(0.13650797), np.float32(0.12454345), np.float32(0.11681836), np.float32(0.107936956), np.float32(0.10310376), np.float32(0.09234435), np.float32(0.08994049), np.float32(0.08685666), np.float32(0.080643825), np.float32(0.074645564), np.float32(0.080601744), np.float32(0.07827017), np.float32(0.080956735), np.float32(0.08104249), np.float32(0.08030031), np.float32(0.08291235), np.float32(0.09085716), np.float32(0.0926347), np.float32(0.102704935), np.float32(0.117710926), np.float32(0.11841431), np.float32(0.12293799), np.float32(0.12917589), np.float32(0.13951655), np.float32(0.1482447), np.float32(0.18517071), np.float32(0.21571296), np.float32(0.22450179), np.float32(0.26307037), np.float32(0.31211624), np.float32(0.36525667), np.float32(0.36916715), np.float32(0.35989618), np.float32(0.3828645), np.float32(0.38770074), np.float32(0.37881842), np.float32(0.40692136), np.float32(0.41657957), np.float32(0.5137803), np.float32(0.51337796), np.float32(0.47514668), np.float32(0.43321443), np.float32(0.35849264), np.float32(0.32051185)], 'MASTTGMMHDAFFVGRNELIAWVNALLALRLTKVEQCASGAVYCQIMDAAHWSGGGGDVVPMRRVNFEAKSEHEFVQNYKVLQLVFERMHVAKNVEVQKLIKGRPLDNLEFLQWMKRYYDTATGGAGVENSTYDAEERRACARGGAETTTTTTTTTTTAHRGSMTTTSGAGATSGANARATTGNGASAREMTETNTALALQVERAEQEREFYFEKLQDVEYVCQRPEFENNPLKNVVERILYHTDGKADVDAIIAECFAEEKETTANVVSKDDAPESTPPKATVVEVPVTLEAIETKLAATTLDRVDSGNAVAIGASPLGTPPPMFDEPTSACATRPAVTHRSPLRDANVMASQ': [np.float32(0.27125716), np.float32(0.38697812), np.float32(0.33941257), np.float32(0.32576263), np.float32(0.36634433), np.float32(0.36269262), np.float32(0.41227618), np.float32(0.34983265), np.float32(0.2946314), np.float32(0.27882358), np.float32(0.27536428), np.float32(0.21180367), np.float32(0.17548211), np.float32(0.15076081), np.float32(0.10924272), np.float32(0.09438475), np.float32(0.07460608), np.float32(0.06971935), np.float32(0.07191798), np.float32(0.06594312), np.float32(0.067298844), np.float32(0.061632607), np.float32(0.05431193), np.float32(0.06049728), np.float32(0.06531567), np.float32(0.063445635), np.float32(0.07125328), np.float32(0.07049342), np.float32(0.07084991), np.float32(0.067663625), np.float32(0.0566649), np.float32(0.057494767), np.float32(0.06127506), np.float32(0.062772475), np.float32(0.06400056), np.float32(0.065214306), np.float32(0.07185572), np.float32(0.07485815), np.float32(0.0780323), np.float32(0.101043396), np.float32(0.108379), np.float32(0.13311906), np.float32(0.14749888), np.float32(0.15390736), np.float32(0.18808095), np.float32(0.16384812), np.float32(0.17963369), np.float32(0.1693382), np.float32(0.15988003), np.float32(0.16957402), np.float32(0.18756841), np.float32(0.18560429), np.float32(0.20080237), np.float32(0.18411273), np.float32(0.20370993), np.float32(0.21708715), np.float32(0.22921367), np.float32(0.2100541), np.float32(0.20915726), np.float32(0.2192936), np.float32(0.20563412), np.float32(0.20648628), np.float32(0.21758996), np.float32(0.20793279), np.float32(0.19947325), np.float32(0.18864177), np.float32(0.17108661), np.float32(0.15406501), np.float32(0.15593009), np.float32(0.14823675), np.float32(0.13584794), np.float32(0.13104166), np.float32(0.13460341), np.float32(0.12588367), np.float32(0.11228502), np.float32(0.1123764), np.float32(0.10952469), np.float32(0.1040757), np.float32(0.10790127), np.float32(0.10720889), np.float32(0.10195721), np.float32(0.09326968), np.float32(0.086788945), np.float32(0.087127805), np.float32(0.07978173), np.float32(0.06932367), np.float32(0.070278004), np.float32(0.07679451), np.float32(0.07602186), np.float32(0.074228436), np.float32(0.09022866), np.float32(0.109255575), np.float32(0.10589464), np.float32(0.12511605), np.float32(0.13302445), np.float32(0.13992348), np.float32(0.13776176), np.float32(0.14774121), np.float32(0.16165489), np.float32(0.14679389), np.float32(0.12940918), np.float32(0.14053795), np.float32(0.12659398), np.float32(0.10735282), np.float32(0.114022374), np.float32(0.11155396), np.float32(0.10110072), np.float32(0.092106685), np.float32(0.09712774), np.float32(0.11213985), np.float32(0.11688603), np.float32(0.11622998), np.float32(0.14188483), np.float32(0.16085131), np.float32(0.16282083), np.float32(0.17734672), np.float32(0.18360248), np.float32(0.19096945), np.float32(0.216112), np.float32(0.2352602), np.float32(0.25975037), np.float32(0.25183383), np.float32(0.25052652), np.float32(0.31031227), np.float32(0.36386892), np.float32(0.37999484), np.float32(0.41720238), np.float32(0.46057627), np.float32(0.4830627), np.float32(0.4787347), np.float32(0.5401372), np.float32(0.6368611), np.float32(0.6737925), np.float32(0.7012623), np.float32(0.73813576), np.float32(0.7785118), np.float32(0.7880587), np.float32(0.7990426), np.float32(0.8164691), np.float32(0.8175932), np.float32(0.8414273), np.float32(0.8531568), np.float32(0.8786691), np.float32(0.88841987), np.float32(0.8968676), np.float32(0.92126083), np.float32(0.93682766), np.float32(0.9453797), np.float32(0.95722926), np.float32(0.9681206), np.float32(0.97066116), np.float32(0.97352207), np.float32(0.9753152), np.float32(0.9774039), np.float32(0.9783278), np.float32(0.9789731), np.float32(0.9790922), np.float32(0.9794419), np.float32(0.9799615), np.float32(0.9797997), np.float32(0.9815245), np.float32(0.98228663), np.float32(0.9825883), np.float32(0.9827928), np.float32(0.9835592), np.float32(0.9841723), np.float32(0.9844732), np.float32(0.9848023), np.float32(0.9851496), np.float32(0.9858402), np.float32(0.98624784), np.float32(0.9866502), np.float32(0.98655266), np.float32(0.98616505), np.float32(0.98618466), np.float32(0.9855274), np.float32(0.98527217), np.float32(0.9851435), np.float32(0.9839109), np.float32(0.98254967), np.float32(0.9813524), np.float32(0.97992855), np.float32(0.9758164), np.float32(0.9715863), np.float32(0.9634163), np.float32(0.95527065), np.float32(0.9399989), np.float32(0.92862874), np.float32(0.91480535), np.float32(0.89630204), np.float32(0.8737975), np.float32(0.85118884), np.float32(0.8377548), np.float32(0.7975185), np.float32(0.76797223), np.float32(0.7414027), np.float32(0.69138515), np.float32(0.61876065), np.float32(0.5631165), np.float32(0.51212204), np.float32(0.45948198), np.float32(0.39880264), np.float32(0.3570233), np.float32(0.33643365), np.float32(0.30086383), np.float32(0.29606918), np.float32(0.29842687), np.float32(0.29242203), np.float32(0.2901768), np.float32(0.27674273), np.float32(0.25947392), np.float32(0.21913746), np.float32(0.21623151), np.float32(0.20022884), np.float32(0.20011027), np.float32(0.19989832), np.float32(0.19626515), np.float32(0.23032217), np.float32(0.2592462), np.float32(0.26061848), np.float32(0.24098332), np.float32(0.2247397), np.float32(0.22862625), np.float32(0.23176412), np.float32(0.22459377), np.float32(0.21741743), np.float32(0.20086344), np.float32(0.19219376), np.float32(0.17734873), np.float32(0.16575915), np.float32(0.17255747), np.float32(0.18353231), np.float32(0.18797182), np.float32(0.21151072), np.float32(0.23141588), np.float32(0.24339102), np.float32(0.27317175), np.float32(0.2689357), np.float32(0.25346127), np.float32(0.28288162), np.float32(0.35829607), np.float32(0.36774078), np.float32(0.26002908), np.float32(0.22545856), np.float32(0.2442132), np.float32(0.18447572), np.float32(0.17996947), np.float32(0.18839374), np.float32(0.26736492), np.float32(0.28955314), np.float32(0.37042573), np.float32(0.40668088), np.float32(0.448981), np.float32(0.49637908), np.float32(0.5539013), np.float32(0.6359995), np.float32(0.6877877), np.float32(0.69768625), np.float32(0.7107228), np.float32(0.7316712), np.float32(0.7796417), np.float32(0.8026173), np.float32(0.84100175), np.float32(0.8506372), np.float32(0.8792232), np.float32(0.89914864), np.float32(0.92130464), np.float32(0.9336323), np.float32(0.93683386), np.float32(0.9455558), np.float32(0.95087546), np.float32(0.9583112), np.float32(0.9588381), np.float32(0.96316695), np.float32(0.96523), np.float32(0.9677097), np.float32(0.969328), np.float32(0.9694288), np.float32(0.9682957), np.float32(0.96659964), np.float32(0.96900964), np.float32(0.9678218), np.float32(0.96474266), np.float32(0.9599947), np.float32(0.9602824), np.float32(0.95502347), np.float32(0.95199835), np.float32(0.9504938), np.float32(0.9446405), np.float32(0.9403861), np.float32(0.9341367), np.float32(0.93586946), np.float32(0.9284349), np.float32(0.9178579), np.float32(0.90827036), np.float32(0.9039989), np.float32(0.8889074), np.float32(0.87063205), np.float32(0.878277), np.float32(0.888711), np.float32(0.90622044), np.float32(0.92004573), np.float32(0.9252311), np.float32(0.9294959), np.float32(0.9281872), np.float32(0.9401473), np.float32(0.948468), np.float32(0.9421078), np.float32(0.95199203), np.float32(0.9560857), np.float32(0.9595984), np.float32(0.956165), np.float32(0.9577132), np.float32(0.9602466), np.float32(0.9622944), np.float32(0.96358085), np.float32(0.9663331), np.float32(0.9705701), np.float32(0.96929234), np.float32(0.968833), np.float32(0.9679965), np.float32(0.97109705), np.float32(0.9726149), np.float32(0.97317713), np.float32(0.9727801), np.float32(0.9735352), np.float32(0.97381115), np.float32(0.9744985), np.float32(0.9756127), np.float32(0.9763327), np.float32(0.9771075), np.float32(0.9749681), np.float32(0.97490746), np.float32(0.97652507), np.float32(0.9778522), np.float32(0.97902334), np.float32(0.978848), np.float32(0.97871333), np.float32(0.97845614), np.float32(0.9783141), np.float32(0.9783292), np.float32(0.97779626), np.float32(0.97805184), np.float32(0.97731847), np.float32(0.977012), np.float32(0.9764148), np.float32(0.97489285), np.float32(0.97328496), np.float32(0.97159237), np.float32(0.9688474), np.float32(0.9684002), np.float32(0.964467), np.float32(0.95821077), np.float32(0.9553194)], 'KNQREERKLLFKVVMRRLPPGLTEEQFKELIGTLPPHDYFRFVSGDRTLVPNNFCRAYINFINTDDIFKFRDRFDGHEFEFKNGTKHPCVVEFAPFQKIPRKNRKKEDLKVDTIEQDPDYQKFLETLDEEEEKEILDVEKYLDELELREKKNHKMVETPLTAFIKQKRDERKKVRDERRKADLERRKKKEEERKKRR': [np.float32(0.4979737), np.float32(0.44057444), np.float32(0.38523155), np.float32(0.36161572), np.float32(0.32338053), np.float32(0.3233051), np.float32(0.32502702), np.float32(0.33239716), np.float32(0.32856858), np.float32(0.27561176), np.float32(0.23776823), np.float32(0.22068849), np.float32(0.20605318), np.float32(0.19687152), np.float32(0.17399178), np.float32(0.15313631), np.float32(0.13861322), np.float32(0.13416427), np.float32(0.1237073), np.float32(0.120412596), np.float32(0.1190253), np.float32(0.12096373), np.float32(0.11713271), np.float32(0.11961487), np.float32(0.12044766), np.float32(0.12534794), np.float32(0.13668518), np.float32(0.13238405), np.float32(0.12063004), np.float32(0.12018014), np.float32(0.11593535), np.float32(0.101707965), np.float32(0.09377023), np.float32(0.08552867), np.float32(0.09323438), np.float32(0.094829634), np.float32(0.09286532), np.float32(0.084998414), np.float32(0.08268544), np.float32(0.08810042), np.float32(0.08558338), np.float32(0.079072066), np.float32(0.08434062), np.float32(0.081933305), np.float32(0.081621446), np.float32(0.08159167), np.float32(0.07889593), np.float32(0.070028774), np.float32(0.06601518), np.float32(0.061532713), np.float32(0.060751796), np.float32(0.062205), np.float32(0.07034781), np.float32(0.0796039), np.float32(0.089859396), np.float32(0.08924482), np.float32(0.08670174), np.float32(0.09122346), np.float32(0.09549422), np.float32(0.08322284), np.float32(0.0801309), np.float32(0.0818176), np.float32(0.08022577), np.float32(0.077647224), np.float32(0.07892311), np.float32(0.07982167), np.float32(0.0886276), np.float32(0.09117667), np.float32(0.09223889), np.float32(0.101299986), np.float32(0.11723635), np.float32(0.14012083), np.float32(0.13693221), np.float32(0.15926497), np.float32(0.18972024), np.float32(0.19354957), np.float32(0.21223043), np.float32(0.20050158), np.float32(0.2009596), np.float32(0.21561371), np.float32(0.20340736), np.float32(0.1971796), np.float32(0.19729745), np.float32(0.21141404), np.float32(0.20691282), np.float32(0.20539472), np.float32(0.22801058), np.float32(0.20935655), np.float32(0.21303475), np.float32(0.25444555), np.float32(0.2892224), np.float32(0.293199), np.float32(0.3290315), np.float32(0.38486046), np.float32(0.39973155), np.float32(0.37235475), np.float32(0.4233896), np.float32(0.42850497), np.float32(0.42885333), np.float32(0.46065384), np.float32(0.47856358), np.float32(0.5711406), np.float32(0.59386754), np.float32(0.7193017), np.float32(0.7240684), np.float32(0.77261096), np.float32(0.8176146), np.float32(0.8083609), np.float32(0.8633714), np.float32(0.83792776), np.float32(0.82850885), np.float32(0.824076), np.float32(0.7924225), np.float32(0.7980486), np.float32(0.78264266), np.float32(0.80983853), np.float32(0.7786065), np.float32(0.7531397), np.float32(0.7423629), np.float32(0.6792537), np.float32(0.6309076), np.float32(0.5555445), np.float32(0.49411672), np.float32(0.4530401), np.float32(0.40608042), np.float32(0.36818203), np.float32(0.36903965), np.float32(0.34146434), np.float32(0.32287678), np.float32(0.30538064), np.float32(0.3028577), np.float32(0.3104481), np.float32(0.34633565), np.float32(0.32659465), np.float32(0.3276223), np.float32(0.35887927), np.float32(0.35635215), np.float32(0.33515933), np.float32(0.34555405), np.float32(0.36755753), np.float32(0.3762764), np.float32(0.39448625), np.float32(0.4062865), np.float32(0.4653965), np.float32(0.45362595), np.float32(0.44352335), np.float32(0.47688547), np.float32(0.47280338), np.float32(0.45387545), np.float32(0.45663455), np.float32(0.47704867), np.float32(0.4756241), np.float32(0.46505034), np.float32(0.4858134), np.float32(0.5209324), np.float32(0.53395283), np.float32(0.56090736), np.float32(0.59084666), np.float32(0.6043808), np.float32(0.60541403), np.float32(0.63571924), np.float32(0.64084363), np.float32(0.6314386), np.float32(0.6334797), np.float32(0.62661105), np.float32(0.6193475), np.float32(0.61272514), np.float32(0.6126473), np.float32(0.61464137), np.float32(0.58957237), np.float32(0.6151019), np.float32(0.61292845), np.float32(0.62695587), np.float32(0.62869555), np.float32(0.62949723), np.float32(0.6361295), np.float32(0.63576686), np.float32(0.6498216), np.float32(0.6548245), np.float32(0.6532573), np.float32(0.64749014), np.float32(0.648695), np.float32(0.6430214), np.float32(0.64268184), np.float32(0.64771724), np.float32(0.645575), np.float32(0.658803), np.float32(0.66422206), np.float32(0.67697453), np.float32(0.70610297), np.float32(0.7174686), np.float32(0.72260284), np.float32(0.73123664), np.float32(0.7329638), np.float32(0.7130119), np.float32(0.7107041), np.float32(0.73899025)], 'MSREELLDKLNVYLNDRQLALQAKNGDANGFPVQESLDSSLKKNTAFMKRCRASLTSDNYDLFIKEIKSLSLEKFVPEITLSIAEGLSKCRSVKDIQAAVKIVFFLYQRFSISFIRPLLANLYSMLYPSPSDSISGNLVKSASTGVISESVTNKGTSLNVAKTRALLRIFIEFWLHGLVRTPEDFKDLLPVVYASGKKYRKTMFDEKALQTPIVILLLEDVLAPPSNFSLLPIVSSLVRSYRYELFSSHESLPGDSQINQYIDSICDPRWRLQLRSQLDRYYQDLLVYIKHRQHEYEEYRDCLSEQDFLGSSLEDISNKAEDFLKSIEGDITNGVSISEALDQPFPLSIKEKQESFYKKREEVMSLQNNILNAETLVQTGAVQLWDSEEEHQFYETFPELPNLDVANKKSLEINGDQESKSEGSSEDSQKFTKPSKSVSVKIDTLLQTLPNFMSVTQVDQAALEFLYLNTKASRNRLIKALCNLPRTSSFLVPYYIRFARIVAPVASEIASALVEHARGAFRRMMHRKAKHEYDTRTLIVRYVSELTKFRLMSFPYVFDCYKMCLLDFTSFDLEVLSLLLENCGRFLFRFPKSSLQMSSFLEAVQKKKLAAALPSQEQLILDNALYFVNPPKKSSARARKRSLKEEFLRYILHVRLNETNLSATIALLRKFDWNNDYDMLYSTFMEVWNMKYECLNSFASLVTSLYKFHPDFCIYVIDDTVDSILTYIDSSSFGDSQKRLAQAKFLAELYCVRLLDVRSIIGILFYLLPPEKFKNILQFSPTAAISKENELFRLRMIALFLSTCGSSLIRSKTRKTMLTYMLAYQCYFLAQPEVPLDMQFEFEDVVPKVRPSMNVYKNFDEAWTALAERLQSGVDDHDQDDEESFNLQSEKSNESENELEAVDWEDNEENEDTSEDSESEEENSIDLDDSEIFNSDDEELDEERVHTNEIDEELNRMMNDSLSSRAHERGIAFDVPLPLRGSTGDTSFSDLNSMSMESEENVKFTLLTKKGNKQRSQVLDVPSHSVLAQSTKTRQKEELMERKRMKEMVLNYD': [np.float32(0.55637425), np.float32(0.53949016), np.float32(0.52172637), np.float32(0.5566984), np.float32(0.54824424), np.float32(0.5691882), np.float32(0.52845156), np.float32(0.50130093), np.float32(0.50616556), np.float32(0.38878626), np.float32(0.3639729), np.float32(0.30986413), np.float32(0.30171978), np.float32(0.32350844), np.float32(0.33138096), np.float32(0.37995428), np.float32(0.35218644), np.float32(0.37865126), np.float32(0.39809725), np.float32(0.40220523), np.float32(0.4149911), np.float32(0.398085), np.float32(0.44675225), np.float32(0.47639364), np.float32(0.5032185), np.float32(0.5043534), np.float32(0.5350443), np.float32(0.56139016), np.float32(0.5366754), np.float32(0.54791427), np.float32(0.5752844), np.float32(0.6212644), np.float32(0.6163774), np.float32(0.6089164), np.float32(0.6297714), np.float32(0.6455043), np.float32(0.58990586), np.float32(0.5910866), np.float32(0.56096315), np.float32(0.42914593), np.float32(0.40097257), np.float32(0.38224807), np.float32(0.37588173), np.float32(0.33229232), np.float32(0.29698807), np.float32(0.32169947), np.float32(0.3141208), np.float32(0.2746814), np.float32(0.23541355), np.float32(0.26457995), np.float32(0.2591802), np.float32(0.22735119), np.float32(0.20169717), np.float32(0.2212455), np.float32(0.20156264), np.float32(0.18783589), np.float32(0.18854961), np.float32(0.18517546), np.float32(0.16192034), np.float32(0.15986894), np.float32(0.16099612), np.float32(0.16316229), np.float32(0.16245736), np.float32(0.1626536), np.float32(0.14192523), np.float32(0.12662621), np.float32(0.1235453), np.float32(0.11083489), np.float32(0.098021545), np.float32(0.09017421), np.float32(0.0744705), np.float32(0.062512964), np.float32(0.06727507), np.float32(0.06844512), np.float32(0.06624263), np.float32(0.07544273), np.float32(0.085487954), np.float32(0.08632134), np.float32(0.085109696), np.float32(0.10819299), np.float32(0.10616407), np.float32(0.0905765), np.float32(0.10576428), np.float32(0.1105917), np.float32(0.102761745), np.float32(0.09121457), np.float32(0.06906729), np.float32(0.06773648), np.float32(0.069193736), np.float32(0.06717562), np.float32(0.058504675), np.float32(0.063915975), np.float32(0.061811566), np.float32(0.05801249), np.float32(0.054670736), np.float32(0.057060875), np.float32(0.05777339), np.float32(0.051023956), np.float32(0.050443534), np.float32(0.051676), np.float32(0.04808748), np.float32(0.044779435), np.float32(0.04106187), np.float32(0.030634746), np.float32(0.029009098), np.float32(0.029959906), np.float32(0.019322349), np.float32(0.017590804), np.float32(0.017623508), np.float32(0.01727967), np.float32(0.015410438), np.float32(0.015904004), np.float32(0.018458817), np.float32(0.01923202), np.float32(0.020294955), np.float32(0.022226961), np.float32(0.032785423), np.float32(0.035608057), np.float32(0.047385678), np.float32(0.04934015), np.float32(0.054429397), np.float32(0.050845064), np.float32(0.054146715), np.float32(0.059168465), np.float32(0.07431047), np.float32(0.077888735), np.float32(0.08321884), np.float32(0.113272466), np.float32(0.13978468), np.float32(0.16596934), np.float32(0.1744556), np.float32(0.21486495), np.float32(0.23137438), np.float32(0.23448245), np.float32(0.2792398), np.float32(0.36229658), np.float32(0.36518747), np.float32(0.45570263), np.float32(0.4924918), np.float32(0.51376235), np.float32(0.50736684), np.float32(0.5178497), np.float32(0.55355287), np.float32(0.5362951), np.float32(0.5616324), np.float32(0.50878054), np.float32(0.5315376), np.float32(0.49325696), np.float32(0.48233148), np.float32(0.41273886), np.float32(0.40477407), np.float32(0.3854256), np.float32(0.35134485), np.float32(0.3366513), np.float32(0.31811267), np.float32(0.26838717), np.float32(0.23097369), np.float32(0.19522132), np.float32(0.17772341), np.float32(0.15260981), np.float32(0.11002152), np.float32(0.08622112), np.float32(0.078707345), np.float32(0.07480307), np.float32(0.050427392), np.float32(0.040620692), np.float32(0.03398137), np.float32(0.031961836), np.float32(0.03164022), np.float32(0.028395144), np.float32(0.030280478), np.float32(0.031851996), np.float32(0.033373676), np.float32(0.031113995), np.float32(0.033612695), np.float32(0.0363297), np.float32(0.03547145), np.float32(0.033478823), np.float32(0.036362033), np.float32(0.037240054), np.float32(0.035646297), np.float32(0.03898318), np.float32(0.04765422), np.float32(0.054686327), np.float32(0.054820854), np.float32(0.06704185), np.float32(0.09029087), np.float32(0.096425705), np.float32(0.09834965), np.float32(0.11270937), np.float32(0.12112215), np.float32(0.11817668), np.float32(0.111910634), np.float32(0.12353275), np.float32(0.13079004), np.float32(0.12238922), np.float32(0.11819304), np.float32(0.11695007), np.float32(0.108185574), np.float32(0.09651932), np.float32(0.102564245), np.float32(0.10021383), np.float32(0.08077587), np.float32(0.07269279), np.float32(0.074020974), np.float32(0.06791029), np.float32(0.058232203), np.float32(0.056312516), np.float32(0.055964515), np.float32(0.0474963), np.float32(0.039793838), np.float32(0.040997066), np.float32(0.042349212), np.float32(0.041359805), np.float32(0.042592507), np.float32(0.046140786), np.float32(0.046387926), np.float32(0.04705371), np.float32(0.04070135), np.float32(0.03303125), np.float32(0.03388595), np.float32(0.032560736), np.float32(0.027799932), np.float32(0.02855054), np.float32(0.030990131), np.float32(0.032337803), np.float32(0.031972025), np.float32(0.038458493), np.float32(0.041862816), np.float32(0.043381765), np.float32(0.048086066), np.float32(0.049277887), np.float32(0.04904908), np.float32(0.048349734), np.float32(0.04758031), np.float32(0.046987332), np.float32(0.045067966), np.float32(0.044010103), np.float32(0.046332106), np.float32(0.048552603), np.float32(0.047616657), np.float32(0.048653007), np.float32(0.052945048), np.float32(0.058786962), np.float32(0.05970518), np.float32(0.06432819), np.float32(0.068192214), np.float32(0.07094418), np.float32(0.076328255), np.float32(0.07972899), np.float32(0.07874535), np.float32(0.07921192), np.float32(0.086582705), np.float32(0.08606148), np.float32(0.08756731), np.float32(0.090811364), np.float32(0.091566734), np.float32(0.103277944), np.float32(0.112404), np.float32(0.10840964), np.float32(0.105534434), np.float32(0.10206917), np.float32(0.09450948), np.float32(0.08591418), np.float32(0.09060772), np.float32(0.08744503), np.float32(0.07793603), np.float32(0.07205727), np.float32(0.07617057), np.float32(0.06905719), np.float32(0.06748159), np.float32(0.06887456), np.float32(0.06566917), np.float32(0.06306155), np.float32(0.06204528), np.float32(0.060516063), np.float32(0.05823474), np.float32(0.05273236), np.float32(0.05305363), np.float32(0.0546784), np.float32(0.052644882), np.float32(0.0518246), np.float32(0.060329907), np.float32(0.062594764), np.float32(0.05837858), np.float32(0.057976265), np.float32(0.0668267), np.float32(0.06613883), np.float32(0.06531554), np.float32(0.0697258), np.float32(0.07885662), np.float32(0.07552131), np.float32(0.07030089), np.float32(0.09094068), np.float32(0.10675112), np.float32(0.11393392), np.float32(0.12604553), np.float32(0.15022546), np.float32(0.17572387), np.float32(0.17333363), np.float32(0.19411325), np.float32(0.208096), np.float32(0.22650106), np.float32(0.24189559), np.float32(0.24346814), np.float32(0.21719244), np.float32(0.21284534), np.float32(0.19758618), np.float32(0.17894566), np.float32(0.17548728), np.float32(0.17010629), np.float32(0.1669326), np.float32(0.15957277), np.float32(0.17112151), np.float32(0.18868664), np.float32(0.19379285), np.float32(0.19803698), np.float32(0.20239091), np.float32(0.21255325), np.float32(0.18755548), np.float32(0.20697951), np.float32(0.22763999), np.float32(0.2451099), np.float32(0.26019272), np.float32(0.30002707), np.float32(0.33519292), np.float32(0.31586817), np.float32(0.34276572), np.float32(0.384653), np.float32(0.4333576), np.float32(0.43520096), np.float32(0.45910385), np.float32(0.5013552), np.float32(0.53458834), np.float32(0.5231712), np.float32(0.5709047), np.float32(0.6176107), np.float32(0.6159208), np.float32(0.6700967), np.float32(0.7576656), np.float32(0.75545835), np.float32(0.74071395), np.float32(0.74200326), np.float32(0.76845396), np.float32(0.7311334), np.float32(0.71759754), np.float32(0.7364126), np.float32(0.7117966), np.float32(0.6691679), np.float32(0.71407366), np.float32(0.71355605), np.float32(0.6432887), np.float32(0.6415176), np.float32(0.5816951), np.float32(0.57933336), np.float32(0.5419392), np.float32(0.49611968), np.float32(0.4710418), np.float32(0.4546056), np.float32(0.43599063), np.float32(0.43903682), np.float32(0.4197736), np.float32(0.44310758), np.float32(0.42238066), np.float32(0.41795802), np.float32(0.43113646), np.float32(0.42215717), np.float32(0.43484607), np.float32(0.43180996), np.float32(0.43410408), np.float32(0.44016936), np.float32(0.46442696), np.float32(0.49136862), np.float32(0.48766553), np.float32(0.49400225), np.float32(0.5168048), np.float32(0.5091407), np.float32(0.53444034), np.float32(0.5733402), np.float32(0.60893524), np.float32(0.61239153), np.float32(0.59582615), np.float32(0.6396138), np.float32(0.6883607), np.float32(0.7031433), np.float32(0.6971302), np.float32(0.6874769), np.float32(0.72563463), np.float32(0.729627), np.float32(0.6532413), np.float32(0.7054623), np.float32(0.5582075), np.float32(0.6295285), np.float32(0.6953388), np.float32(0.6533378), np.float32(0.56611264), np.float32(0.63094187), np.float32(0.61878276), np.float32(0.69729733), np.float32(0.77311546), np.float32(0.8193767), np.float32(0.8730477), np.float32(0.8965003), np.float32(0.90281427), np.float32(0.9237908), np.float32(0.9388), np.float32(0.9448498), np.float32(0.949462), np.float32(0.94666535), np.float32(0.9545114), np.float32(0.9643414), np.float32(0.955347), np.float32(0.9562239), np.float32(0.9618106), np.float32(0.95979846), np.float32(0.9595869), np.float32(0.95974106), np.float32(0.9604595), np.float32(0.9634228), np.float32(0.96833974), np.float32(0.96871156), np.float32(0.9680122), np.float32(0.96868414), np.float32(0.96767366), np.float32(0.97034115), np.float32(0.9668405), np.float32(0.95926297), np.float32(0.95443374), np.float32(0.9417217), np.float32(0.92675734), np.float32(0.8916516), np.float32(0.8725937), np.float32(0.840124), np.float32(0.8146227), np.float32(0.75678843), np.float32(0.7239652), np.float32(0.71639043), np.float32(0.60761565), np.float32(0.5051063), np.float32(0.47475427), np.float32(0.42483428), np.float32(0.35541245), np.float32(0.33855873), np.float32(0.28351164), np.float32(0.23810163), np.float32(0.20966186), np.float32(0.17109995), np.float32(0.15959989), np.float32(0.14776583), np.float32(0.14293136), np.float32(0.12811637), np.float32(0.10984124), np.float32(0.11290057), np.float32(0.08711323), np.float32(0.088046536), np.float32(0.07660239), np.float32(0.069625914), np.float32(0.06787755), np.float32(0.06565172), np.float32(0.064931154), np.float32(0.06232063), np.float32(0.06745794), np.float32(0.060107015), np.float32(0.057013135), np.float32(0.055570018), np.float32(0.052761402), np.float32(0.048113782), np.float32(0.05230101), np.float32(0.04889015), np.float32(0.041049875), np.float32(0.039862767), np.float32(0.043234766), np.float32(0.040462624), np.float32(0.04311956), np.float32(0.05107735), np.float32(0.057280738), np.float32(0.05892098), np.float32(0.06323415), np.float32(0.06562219), np.float32(0.061996378), np.float32(0.05880369), np.float32(0.059534017), np.float32(0.058123592), np.float32(0.05132557), np.float32(0.045968518), np.float32(0.047991302), np.float32(0.0459937), np.float32(0.039028965), np.float32(0.037530866), np.float32(0.041864607), np.float32(0.043560676), np.float32(0.035459682), np.float32(0.040900964), np.float32(0.040169872), np.float32(0.037738327), np.float32(0.034807876), np.float32(0.04046871), np.float32(0.03508041), np.float32(0.026617985), np.float32(0.027683403), np.float32(0.027655259), np.float32(0.024634829), np.float32(0.022877669), np.float32(0.02921663), np.float32(0.03355966), np.float32(0.0323449), np.float32(0.037020937), np.float32(0.04349962), np.float32(0.04759521), np.float32(0.04978211), np.float32(0.05471485), np.float32(0.06507992), np.float32(0.06057381), np.float32(0.06101128), np.float32(0.0689034), np.float32(0.08144245), np.float32(0.084913954), np.float32(0.09834769), np.float32(0.117286), np.float32(0.1192234), np.float32(0.112496965), np.float32(0.12052956), np.float32(0.12916023), np.float32(0.13009088), np.float32(0.13196655), np.float32(0.13573939), np.float32(0.1319755), np.float32(0.11399763), np.float32(0.10410612), np.float32(0.1034283), np.float32(0.0959227), np.float32(0.08026229), np.float32(0.080130175), np.float32(0.08172626), np.float32(0.07337004), np.float32(0.06397304), np.float32(0.07347096), np.float32(0.07583005), np.float32(0.06881039), np.float32(0.06175681), np.float32(0.057930652), np.float32(0.05850542), np.float32(0.052295003), np.float32(0.046922814), np.float32(0.045462094), np.float32(0.042787436), np.float32(0.03810773), np.float32(0.038249526), np.float32(0.03741599), np.float32(0.03522212), np.float32(0.03736533), np.float32(0.040743), np.float32(0.041576937), np.float32(0.03821892), np.float32(0.042976238), np.float32(0.045568623), np.float32(0.04475195), np.float32(0.045485266), np.float32(0.048272096), np.float32(0.04952398), np.float32(0.04436463), np.float32(0.046365976), np.float32(0.04503073), np.float32(0.04332733), np.float32(0.042048134), np.float32(0.04205109), np.float32(0.040777557), np.float32(0.03730153), np.float32(0.033440903), np.float32(0.036845393), np.float32(0.037383094), np.float32(0.034889586), np.float32(0.03724267), np.float32(0.03941664), np.float32(0.034771856), np.float32(0.032494567), np.float32(0.03350484), np.float32(0.036754064), np.float32(0.033310864), np.float32(0.03317113), np.float32(0.038493864), np.float32(0.037694663), np.float32(0.036149412), np.float32(0.038532455), np.float32(0.042233583), np.float32(0.04247772), np.float32(0.040469825), np.float32(0.045566045), np.float32(0.048053574), np.float32(0.04623278), np.float32(0.049410958), np.float32(0.05608462), np.float32(0.05851757), np.float32(0.057016097), np.float32(0.058368936), np.float32(0.066801), np.float32(0.073635325), np.float32(0.06358691), np.float32(0.06954438), np.float32(0.07966926), np.float32(0.07861739), np.float32(0.0760811), np.float32(0.08175995), np.float32(0.09683402), np.float32(0.09992601), np.float32(0.09872735), np.float32(0.10027145), np.float32(0.11151009), np.float32(0.09173108), np.float32(0.09542083), np.float32(0.10857822), np.float32(0.11245958), np.float32(0.11249875), np.float32(0.12467109), np.float32(0.12840469), np.float32(0.13235025), np.float32(0.1468777), np.float32(0.15844972), np.float32(0.14929673), np.float32(0.14991704), np.float32(0.16532764), np.float32(0.19818199), np.float32(0.2010881), np.float32(0.21406974), np.float32(0.21990424), np.float32(0.27388278), np.float32(0.28495517), np.float32(0.30260134), np.float32(0.30782893), np.float32(0.33581325), np.float32(0.3099499), np.float32(0.2891475), np.float32(0.29086626), np.float32(0.31206998), np.float32(0.32043865), np.float32(0.30719978), np.float32(0.2943019), np.float32(0.29985207), np.float32(0.25550917), np.float32(0.21409188), np.float32(0.22148632), np.float32(0.20709865), np.float32(0.17778647), np.float32(0.13655779), np.float32(0.101653874), np.float32(0.087699175), np.float32(0.082963), np.float32(0.081696585), np.float32(0.07784437), np.float32(0.07204346), np.float32(0.06525625), np.float32(0.06149488), np.float32(0.05195502), np.float32(0.04295466), np.float32(0.038874276), np.float32(0.03830965), np.float32(0.03471169), np.float32(0.032779835), np.float32(0.033910334), np.float32(0.03394997), np.float32(0.03800526), np.float32(0.040363304), np.float32(0.044984724), np.float32(0.054345574), np.float32(0.06227879), np.float32(0.052882425), np.float32(0.063070595), np.float32(0.06370633), np.float32(0.063398644), np.float32(0.057258684), np.float32(0.055189464), np.float32(0.0454232), np.float32(0.043229174), np.float32(0.04344545), np.float32(0.046617668), np.float32(0.047031086), np.float32(0.051249597), np.float32(0.05988361), np.float32(0.063379444), np.float32(0.06680567), np.float32(0.06418773), np.float32(0.062957555), np.float32(0.052404862), np.float32(0.04859237), np.float32(0.051913477), np.float32(0.050895162), np.float32(0.04399535), np.float32(0.035758138), np.float32(0.036619067), np.float32(0.034607206), np.float32(0.029794663), np.float32(0.03155668), np.float32(0.03122004), np.float32(0.034775674), np.float32(0.034830317), np.float32(0.042443983), np.float32(0.042688347), np.float32(0.04409393), np.float32(0.043943785), np.float32(0.049877577), np.float32(0.051390678), np.float32(0.046268392), np.float32(0.042328235), np.float32(0.040457975), np.float32(0.03876384), np.float32(0.032788433), np.float32(0.034973025), np.float32(0.03691812), np.float32(0.036424667), np.float32(0.036424574), np.float32(0.04062343), np.float32(0.040964715), np.float32(0.03802643), np.float32(0.041320316), np.float32(0.046871994), np.float32(0.042167254), np.float32(0.039997328), np.float32(0.04559892), np.float32(0.050085958), np.float32(0.051601365), np.float32(0.05707259), np.float32(0.06069762), np.float32(0.065345295), np.float32(0.07075084), np.float32(0.07528274), np.float32(0.09664641), np.float32(0.109865546), np.float32(0.11171793), np.float32(0.113775134), np.float32(0.11671868), np.float32(0.115933925), np.float32(0.10618004), np.float32(0.10755107), np.float32(0.113186225), np.float32(0.102064475), np.float32(0.092977524), np.float32(0.095465824), np.float32(0.09969902), np.float32(0.10111595), np.float32(0.09311378), np.float32(0.09289939), np.float32(0.0857354), np.float32(0.07447294), np.float32(0.06629565), np.float32(0.057141773), np.float32(0.052467316), np.float32(0.047649104), np.float32(0.040572047), np.float32(0.03591045), np.float32(0.033788946), np.float32(0.025753668), np.float32(0.018945767), np.float32(0.017418155), np.float32(0.015427477), np.float32(0.0141794365), np.float32(0.015102813), np.float32(0.01426319), np.float32(0.0157158), np.float32(0.017557297), np.float32(0.02287851), np.float32(0.02498078), np.float32(0.025856188), np.float32(0.03199155), np.float32(0.036108844), np.float32(0.03573242), np.float32(0.037519984), np.float32(0.047193978), np.float32(0.052989453), np.float32(0.057572808), np.float32(0.093624234), np.float32(0.09798612), np.float32(0.11077567), np.float32(0.1186752), np.float32(0.12859641), np.float32(0.13578), np.float32(0.1498725), np.float32(0.18324338), np.float32(0.16219476), np.float32(0.1536751), np.float32(0.15065682), np.float32(0.1468167), np.float32(0.13933758), np.float32(0.12529488), np.float32(0.10188793), np.float32(0.08743483), np.float32(0.090766214), np.float32(0.07577927), np.float32(0.06389378), np.float32(0.06333717), np.float32(0.050350707), np.float32(0.041058578), np.float32(0.040465865), np.float32(0.039871007), np.float32(0.036936164), np.float32(0.03549566), np.float32(0.03713496), np.float32(0.036655575), np.float32(0.03771448), np.float32(0.03900549), np.float32(0.037638582), np.float32(0.04324168), np.float32(0.0418256), np.float32(0.043070447), np.float32(0.045847237), np.float32(0.047419786), np.float32(0.042014237), np.float32(0.04253224), np.float32(0.040092293), np.float32(0.038576014), np.float32(0.03928371), np.float32(0.0367472), np.float32(0.036145158), np.float32(0.037462838), np.float32(0.03847428), np.float32(0.037017472), np.float32(0.034765944), np.float32(0.035551142), np.float32(0.033419307), np.float32(0.0324662), np.float32(0.035326574), np.float32(0.037211616), np.float32(0.043950353), np.float32(0.040231988), np.float32(0.04319696), np.float32(0.036671337), np.float32(0.03944772), np.float32(0.041064255), np.float32(0.040364403), np.float32(0.038553614), np.float32(0.041885026), np.float32(0.047061153), np.float32(0.059959043), np.float32(0.07029081), np.float32(0.07856917), np.float32(0.08687532), np.float32(0.09866315), np.float32(0.12213445), np.float32(0.12192871), np.float32(0.13878405), np.float32(0.14819346), np.float32(0.16231143), np.float32(0.1682459), np.float32(0.16605681), np.float32(0.16820668), np.float32(0.15519847), np.float32(0.1550125), np.float32(0.16154689), np.float32(0.14347665), np.float32(0.14781153), np.float32(0.15678988), np.float32(0.16643651), np.float32(0.16557334), np.float32(0.15928304), np.float32(0.16056171), np.float32(0.1600004), np.float32(0.15186676), np.float32(0.15300657), np.float32(0.16280185), np.float32(0.15725833), np.float32(0.16484955), np.float32(0.16375732), np.float32(0.16214287), np.float32(0.16085126), np.float32(0.16927898), np.float32(0.18197103), np.float32(0.20723681), np.float32(0.23422204), np.float32(0.28522846), np.float32(0.33924645), np.float32(0.35452253), np.float32(0.37274376), np.float32(0.43956926), np.float32(0.4883793), np.float32(0.5114029), np.float32(0.61122197), np.float32(0.66000986), np.float32(0.7015399), np.float32(0.74081075), np.float32(0.78814256), np.float32(0.8421291), np.float32(0.84815574), np.float32(0.87556547), np.float32(0.9035893), np.float32(0.91068614), np.float32(0.91566104), np.float32(0.9318731), np.float32(0.9402376), np.float32(0.94178915), np.float32(0.9488339), np.float32(0.9548032), np.float32(0.95195496), np.float32(0.9544885), np.float32(0.9534802), np.float32(0.9583734), np.float32(0.9598417), np.float32(0.9611277), np.float32(0.9623509), np.float32(0.9622009), np.float32(0.9642648), np.float32(0.9683482), np.float32(0.96975344), np.float32(0.97258884), np.float32(0.97434944), np.float32(0.97621506), np.float32(0.97862166), np.float32(0.977719), np.float32(0.9783186), np.float32(0.9792651), np.float32(0.97963434), np.float32(0.98027635), np.float32(0.98067194), np.float32(0.9814558), np.float32(0.98102427), np.float32(0.9817046), np.float32(0.9820349), np.float32(0.98203063), np.float32(0.9809333), np.float32(0.9806506), np.float32(0.97975177), np.float32(0.9798895), np.float32(0.9787723), np.float32(0.9781121), np.float32(0.97745717), np.float32(0.97641456), np.float32(0.97594255), np.float32(0.9758922), np.float32(0.97685826), np.float32(0.9774663), np.float32(0.97734797), np.float32(0.97809213), np.float32(0.9779976), np.float32(0.97803384), np.float32(0.97754717), np.float32(0.97696304), np.float32(0.9766516), np.float32(0.9754346), np.float32(0.9753876), np.float32(0.9725887), np.float32(0.9693369), np.float32(0.9648878), np.float32(0.9617226), np.float32(0.956867), np.float32(0.9491105), np.float32(0.94007), np.float32(0.9380752), np.float32(0.9346468), np.float32(0.9281359), np.float32(0.9272671), np.float32(0.9195412), np.float32(0.9020653), np.float32(0.9054386), np.float32(0.8994419), np.float32(0.88452214), np.float32(0.8787249), np.float32(0.85270435), np.float32(0.84940207), np.float32(0.8581711), np.float32(0.86911345), np.float32(0.8750683), np.float32(0.8830761), np.float32(0.88566643), np.float32(0.89501894), np.float32(0.9075598), np.float32(0.9174139), np.float32(0.92515683), np.float32(0.9370088), np.float32(0.95478886), np.float32(0.9610505), np.float32(0.9629752), np.float32(0.9631215), np.float32(0.96410644), np.float32(0.9654317), np.float32(0.9660668), np.float32(0.9696602), np.float32(0.96969426), np.float32(0.9696954), np.float32(0.97282404), np.float32(0.97166103), np.float32(0.9737559), np.float32(0.9764612), np.float32(0.9773062), np.float32(0.9764104), np.float32(0.97719544), np.float32(0.97659403), np.float32(0.9773023), np.float32(0.97683936), np.float32(0.9771358), np.float32(0.97726625), np.float32(0.97794926), np.float32(0.9775194), np.float32(0.9779137), np.float32(0.9783659), np.float32(0.97744936), np.float32(0.97661245), np.float32(0.9762273), np.float32(0.9750601), np.float32(0.97492224), np.float32(0.9747059), np.float32(0.97232246), np.float32(0.9735545), np.float32(0.95003706), np.float32(0.95849365), np.float32(0.96122724), np.float32(0.9641368), np.float32(0.9639202), np.float32(0.96723837), np.float32(0.9674019), np.float32(0.9687876), np.float32(0.96826416), np.float32(0.96957684), np.float32(0.96843016), np.float32(0.96715194), np.float32(0.96662927), np.float32(0.96484894), np.float32(0.9631113), np.float32(0.96440566), np.float32(0.9642342), np.float32(0.96422696), np.float32(0.96205777), np.float32(0.9562472), np.float32(0.95686036), np.float32(0.947144), np.float32(0.9411468), np.float32(0.94513583), np.float32(0.9369566), np.float32(0.906734), np.float32(0.87497693), np.float32(0.8553998), np.float32(0.836782), np.float32(0.8118385), np.float32(0.7782189), np.float32(0.7570457), np.float32(0.74675816), np.float32(0.7366527), np.float32(0.732738), np.float32(0.7284524), np.float32(0.7084232), np.float32(0.7119811), np.float32(0.69216204), np.float32(0.6870538), np.float32(0.67887956), np.float32(0.6784752), np.float32(0.69555295), np.float32(0.71819615), np.float32(0.72430974), np.float32(0.7378857), np.float32(0.7501491), np.float32(0.7647816), np.float32(0.7685476), np.float32(0.7677647), np.float32(0.76082945), np.float32(0.72372794), np.float32(0.7056801)], 'MEKEQASKRLYVGGLGHTVSKAELQERFGKFGRVLDVEIITRKDDQGNPTKTFAYITANISETDLKKCISILNKAKWKGGTLQVELAKESFLHRLAMEREEARLQKEKTQTNDKMSLLESLKKAGVVDFHMKAVPGTEVPDHKNWVVGKFGRVLPILRLRNQQKNKVVKYDPSKYCHNLRKLEQDLTHVVPVSKLTWYLEEKDDSISKKRQGEFPVTKKQPKKLRQLDSEGVNGSAAPPSGCWPHSKNISSSQLDQRSKTKSNEGSELLPSSSLYRRTPGRGSLTDKTNNSRISSQNNTMHVSDGDIDSEEEIRTMVKKGMERQQADIETEGDHLEIVGVNFELKYNTHWSLGNLDATKKVVKGNNKEKETVECDNGYDSADTDEIIAESKGSDPSSMKTAFLEDSKLAVVETKEILTNKKCDLANDSSPKTHRTVREGKVRKPKISALPSTTKTSDSESSYSESEKGESEISSDYESMMQNCYRLDLTLDDLKALATENSGTSVEELDNAQSSSQCSVKENAKGNVTCKTKLSRTPPAVKKKCISPEDIVAAILEGESNVDEESSKRHNGSCLKYQPFRGMRSLCEKELTKDSAGLKKSVESLGVKASIPYCGQKPSEGQSKSHPFYSLDISKENEKSEPCEQQKLSDAVSLVDENDRPVCKPRLQGKRKRTNYLQEDQNLEYGDAAPSTSDSEGESSDMDSNTVVLQKRMKQQLKSPKPLSNKMKKVVSNTSSECDVKKCESKKTSLLENKELHGTASKESNTKKKQLQDNQRRLAALEERQKERELQKKVIQGALSNLDSQPESKRKHITFDSDVESEAEVDEILKEDESLGNVHEKESDPKTSGRLFESSEDEQDDTDDERFKIKPQFEGKAGEKLLNLQSRFGTDERFRMDARFLESDSEEEAETNTLKTDEDDELAAEKKRNLQILGSLLNVDLEHAKPTKMATNAKKFKDVNALRYDPTRQDHVVFERKPDTTEKESKAKRKKKREESEKLPEVSKEIYYDIAVDLKELFGSSKSKPEKREEIPWDKDNAEESTPHDNLGPDDGSNTAQNSGGFKFSFFDDVDQSHVKEEPYVIETIKPVKVSWQEDPRFQDSSSEEEDDEPEATESERDKEMFSSLPQAVSARLFFFSKDDERLKEGPKLFCRSVDLSEEKDSWEDRRRLLLEECRKKHKDARRKVKTKQ': [np.float32(0.36605343), np.float32(0.38407716), np.float32(0.37448394), np.float32(0.3475954), np.float32(0.3263034), np.float32(0.31475812), np.float32(0.3572044), np.float32(0.3397798), np.float32(0.32120326), np.float32(0.25910604), np.float32(0.29922816), np.float32(0.299483), np.float32(0.2382245), np.float32(0.18500458), np.float32(0.20653318), np.float32(0.18052728), np.float32(0.15001088), np.float32(0.14059827), np.float32(0.16958249), np.float32(0.16634895), np.float32(0.14877501), np.float32(0.1621949), np.float32(0.16114955), np.float32(0.14586788), np.float32(0.13781483), np.float32(0.13006453), np.float32(0.12583436), np.float32(0.12092408), np.float32(0.11402606), np.float32(0.11162374), np.float32(0.11266734), np.float32(0.11865964), np.float32(0.13013285), np.float32(0.14005001), np.float32(0.15740752), np.float32(0.1548531), np.float32(0.15488207), np.float32(0.15883937), np.float32(0.15973917), np.float32(0.16502078), np.float32(0.16334596), np.float32(0.16192202), np.float32(0.15211494), np.float32(0.15381455), np.float32(0.14551553), np.float32(0.13128173), np.float32(0.14420892), np.float32(0.15468432), np.float32(0.14510709), np.float32(0.1509418), np.float32(0.16808449), np.float32(0.17073722), np.float32(0.16803475), np.float32(0.16327462), np.float32(0.17201069), np.float32(0.16626775), np.float32(0.14080662), np.float32(0.1196129), np.float32(0.11488018), np.float32(0.10324712), np.float32(0.08807332), np.float32(0.09009331), np.float32(0.097637676), np.float32(0.08848293), np.float32(0.099154115), np.float32(0.10527432), np.float32(0.11834375), np.float32(0.1207564), np.float32(0.1272339), np.float32(0.1273554), np.float32(0.12586531), np.float32(0.13009718), np.float32(0.13435699), np.float32(0.13520525), np.float32(0.12208971), np.float32(0.11601137), np.float32(0.115366265), np.float32(0.13826537), np.float32(0.13014442), np.float32(0.12079411), np.float32(0.14425483), np.float32(0.14973402), np.float32(0.14276987), np.float32(0.1387762), np.float32(0.14961103), np.float32(0.14983624), np.float32(0.14664477), np.float32(0.14613305), np.float32(0.1365362), np.float32(0.12917304), np.float32(0.105326094), np.float32(0.105923094), np.float32(0.10658532), np.float32(0.10466547), np.float32(0.1251937), np.float32(0.12748487), np.float32(0.15564357), np.float32(0.1612454), np.float32(0.17835973), np.float32(0.19994599), np.float32(0.21122235), np.float32(0.2550568), np.float32(0.28403634), np.float32(0.3033281), np.float32(0.32361865), np.float32(0.3152837), np.float32(0.33685482), np.float32(0.3307745), np.float32(0.3362196), np.float32(0.31616437), np.float32(0.33002052), np.float32(0.3445438), np.float32(0.32662088), np.float32(0.32669514), np.float32(0.33499998), np.float32(0.3335241), np.float32(0.32589725), np.float32(0.31709966), np.float32(0.3030986), np.float32(0.2779783), np.float32(0.27173835), np.float32(0.2738139), np.float32(0.23973677), np.float32(0.2645912), np.float32(0.2603384), np.float32(0.26988646), np.float32(0.29748726), np.float32(0.25976464), np.float32(0.2756141), np.float32(0.2999599), np.float32(0.32021764), np.float32(0.311041), np.float32(0.33190668), np.float32(0.32371154), np.float32(0.27856556), np.float32(0.21501912), np.float32(0.22392425), np.float32(0.23775357), np.float32(0.237637), np.float32(0.262913), np.float32(0.27927062), np.float32(0.327226), np.float32(0.31181505), np.float32(0.3241183), np.float32(0.27960196), np.float32(0.2494802), np.float32(0.26035494), np.float32(0.21879584), np.float32(0.1778131), np.float32(0.17044853), np.float32(0.15827508), np.float32(0.15660684), np.float32(0.16223826), np.float32(0.14449953), np.float32(0.13414256), np.float32(0.13401462), np.float32(0.13053979), np.float32(0.15726693), np.float32(0.1662383), np.float32(0.18798827), np.float32(0.19441651), np.float32(0.19994882), np.float32(0.22314818), np.float32(0.23168434), np.float32(0.22485961), np.float32(0.23224722), np.float32(0.24454592), np.float32(0.22897954), np.float32(0.24547014), np.float32(0.25356713), np.float32(0.2365927), np.float32(0.24558549), np.float32(0.23339711), np.float32(0.20022991), np.float32(0.17228496), np.float32(0.16261521), np.float32(0.16218032), np.float32(0.15928872), np.float32(0.13935623), np.float32(0.15252641), np.float32(0.15781258), np.float32(0.15995394), np.float32(0.16448528), np.float32(0.15559839), np.float32(0.15607066), np.float32(0.14671144), np.float32(0.13395491), np.float32(0.1433349), np.float32(0.1506451), np.float32(0.16022214), np.float32(0.16736315), np.float32(0.18014553), np.float32(0.18384169), np.float32(0.20479076), np.float32(0.22471195), np.float32(0.23649025), np.float32(0.27051458), np.float32(0.31429222), np.float32(0.38470545), np.float32(0.44573897), np.float32(0.4454206), np.float32(0.470119), np.float32(0.5121802), np.float32(0.5786418), np.float32(0.6318176), np.float32(0.6883687), np.float32(0.70649344), np.float32(0.7671526), np.float32(0.82085824), np.float32(0.86367875), np.float32(0.8961388), np.float32(0.92452425), np.float32(0.92497504), np.float32(0.9305204), np.float32(0.94099015), np.float32(0.94474655), np.float32(0.9440763), np.float32(0.9502324), np.float32(0.95932627), np.float32(0.96852106), np.float32(0.9702048), np.float32(0.97204226), np.float32(0.9731461), np.float32(0.97382146), np.float32(0.97439563), np.float32(0.9726916), np.float32(0.9737362), np.float32(0.973417), np.float32(0.9732527), np.float32(0.97614026), np.float32(0.9764865), np.float32(0.97808665), np.float32(0.9783466), np.float32(0.9795593), np.float32(0.9781039), np.float32(0.978448), np.float32(0.97881943), np.float32(0.9785968), np.float32(0.9784716), np.float32(0.9785674), np.float32(0.976928), np.float32(0.9770571), np.float32(0.9765985), np.float32(0.97593313), np.float32(0.97460425), np.float32(0.97482216), np.float32(0.9753205), np.float32(0.9764776), np.float32(0.9773791), np.float32(0.97891074), np.float32(0.97879833), np.float32(0.97807807), np.float32(0.97793967), np.float32(0.97832435), np.float32(0.97735596), np.float32(0.9767403), np.float32(0.977801), np.float32(0.97726065), np.float32(0.97729677), np.float32(0.97772866), np.float32(0.97746766), np.float32(0.97699213), np.float32(0.977823), np.float32(0.9779499), np.float32(0.9790171), np.float32(0.97870547), np.float32(0.9780899), np.float32(0.9787662), np.float32(0.97942835), np.float32(0.980015), np.float32(0.97992146), np.float32(0.97919184), np.float32(0.97985506), np.float32(0.9793914), np.float32(0.98004407), np.float32(0.9802485), np.float32(0.9795141), np.float32(0.97989094), np.float32(0.97986645), np.float32(0.97950464), np.float32(0.97959465), np.float32(0.9795756), np.float32(0.9793687), np.float32(0.97920257), np.float32(0.9803223), np.float32(0.98080426), np.float32(0.98048407), np.float32(0.9800208), np.float32(0.9803695), np.float32(0.9799461), np.float32(0.9797401), np.float32(0.97843206), np.float32(0.97788095), np.float32(0.9747044), np.float32(0.9739802), np.float32(0.97417927), np.float32(0.97187614), np.float32(0.9682055), np.float32(0.96521944), np.float32(0.95961547), np.float32(0.95448655), np.float32(0.95151156), np.float32(0.9431449), np.float32(0.9392441), np.float32(0.93557346), np.float32(0.9285871), np.float32(0.92026454), np.float32(0.9085837), np.float32(0.8830257), np.float32(0.86932796), np.float32(0.84200484), np.float32(0.81969345), np.float32(0.792436), np.float32(0.76331806), np.float32(0.74705064), np.float32(0.75381094), np.float32(0.73765844), np.float32(0.7597314), np.float32(0.71976626), np.float32(0.6957809), np.float32(0.6613416), np.float32(0.7007437), np.float32(0.6775576), np.float32(0.7049411), np.float32(0.6941299), np.float32(0.6592452), np.float32(0.6589231), np.float32(0.7175568), np.float32(0.6721575), np.float32(0.71174896), np.float32(0.6768959), np.float32(0.6452582), np.float32(0.6540658), np.float32(0.6860693), np.float32(0.67269623), np.float32(0.7843291), np.float32(0.8168622), np.float32(0.83099735), np.float32(0.794564), np.float32(0.7790859), np.float32(0.7391357), np.float32(0.68045056), np.float32(0.65577316), np.float32(0.6271673), np.float32(0.58650005), np.float32(0.56124073), np.float32(0.5473547), np.float32(0.60066605), np.float32(0.6722733), np.float32(0.7821238), np.float32(0.8261142), np.float32(0.8623727), np.float32(0.84781945), np.float32(0.8547769), np.float32(0.8785574), np.float32(0.895676), np.float32(0.912979), np.float32(0.91043806), np.float32(0.9174554), np.float32(0.9280648), np.float32(0.9378635), np.float32(0.9303613), np.float32(0.93526655), np.float32(0.9413576), np.float32(0.9510625), np.float32(0.95518243), np.float32(0.9601019), np.float32(0.9649799), np.float32(0.9657646), np.float32(0.9654006), np.float32(0.96692634), np.float32(0.9684913), np.float32(0.9687603), np.float32(0.97002685), np.float32(0.9715466), np.float32(0.971807), np.float32(0.971357), np.float32(0.97209543), np.float32(0.97081393), np.float32(0.9716994), np.float32(0.97334903), np.float32(0.9735128), np.float32(0.9735184), np.float32(0.9738724), np.float32(0.97326577), np.float32(0.9718167), np.float32(0.9702516), np.float32(0.9708965), np.float32(0.9709307), np.float32(0.97002923), np.float32(0.96839035), np.float32(0.96794254), np.float32(0.96684295), np.float32(0.96719944), np.float32(0.96302927), np.float32(0.96127903), np.float32(0.9614794), np.float32(0.957884), np.float32(0.9545723), np.float32(0.9509175), np.float32(0.9470548), np.float32(0.9463963), np.float32(0.9478259), np.float32(0.9405953), np.float32(0.9441165), np.float32(0.93956906), np.float32(0.93754697), np.float32(0.93785036), np.float32(0.93366027), np.float32(0.9400338), np.float32(0.9415405), np.float32(0.94874704), np.float32(0.9498106), np.float32(0.95152193), np.float32(0.9526), np.float32(0.9535305), np.float32(0.950788), np.float32(0.955193), np.float32(0.95805126), np.float32(0.9594776), np.float32(0.959758), np.float32(0.96582097), np.float32(0.9655755), np.float32(0.9670659), np.float32(0.9672163), np.float32(0.9685108), np.float32(0.96911377), np.float32(0.97032106), np.float32(0.97308683), np.float32(0.974238), np.float32(0.97458863), np.float32(0.9756604), np.float32(0.97574323), np.float32(0.97711575), np.float32(0.97819465), np.float32(0.9783297), np.float32(0.9788715), np.float32(0.979815), np.float32(0.9792961), np.float32(0.9794415), np.float32(0.9796577), np.float32(0.9798211), np.float32(0.98083854), np.float32(0.9799849), np.float32(0.9794368), np.float32(0.9793061), np.float32(0.97843665), np.float32(0.97846174), np.float32(0.97734755), np.float32(0.97792333), np.float32(0.9778838), np.float32(0.97760195), np.float32(0.97709286), np.float32(0.9764322), np.float32(0.97603977), np.float32(0.9765504), np.float32(0.9753887), np.float32(0.9752728), np.float32(0.974392), np.float32(0.9752794), np.float32(0.97381616), np.float32(0.9702701), np.float32(0.9671236), np.float32(0.96560216), np.float32(0.95547616), np.float32(0.9461876), np.float32(0.9349341), np.float32(0.9207085), np.float32(0.9086283), np.float32(0.89213246), np.float32(0.8806286), np.float32(0.84681374), np.float32(0.83553004), np.float32(0.83204675), np.float32(0.81407017), np.float32(0.79807943), np.float32(0.78387064), np.float32(0.7701208), np.float32(0.73858774), np.float32(0.7167958), np.float32(0.6966365), np.float32(0.66091394), np.float32(0.67120486), np.float32(0.6375812), np.float32(0.61554563), np.float32(0.61875725), np.float32(0.64139056), np.float32(0.6332319), np.float32(0.6906244), np.float32(0.7145339), np.float32(0.7231303), np.float32(0.7290404), np.float32(0.7631519), np.float32(0.77509195), np.float32(0.8195931), np.float32(0.84933335), np.float32(0.85251945), np.float32(0.8588964), np.float32(0.8737382), np.float32(0.891445), np.float32(0.9067455), np.float32(0.92363775), np.float32(0.9419613), np.float32(0.9487217), np.float32(0.95820624), np.float32(0.96177816), np.float32(0.9657319), np.float32(0.9696991), np.float32(0.9704592), np.float32(0.97392106), np.float32(0.97475475), np.float32(0.9752099), np.float32(0.9757544), np.float32(0.9757071), np.float32(0.97643673), np.float32(0.9775352), np.float32(0.97697634), np.float32(0.97666556), np.float32(0.97889405), np.float32(0.9787799), np.float32(0.97941065), np.float32(0.97923946), np.float32(0.9785809), np.float32(0.9799907), np.float32(0.97969234), np.float32(0.97935104), np.float32(0.9792437), np.float32(0.97985566), np.float32(0.9792596), np.float32(0.97962266), np.float32(0.9805746), np.float32(0.979861), np.float32(0.97881705), np.float32(0.9779911), np.float32(0.9736831), np.float32(0.97229564), np.float32(0.9698102), np.float32(0.968663), np.float32(0.96093774), np.float32(0.9584513), np.float32(0.95332414), np.float32(0.9503589), np.float32(0.94576615), np.float32(0.94160837), np.float32(0.94151145), np.float32(0.93692183), np.float32(0.93437994), np.float32(0.92762434), np.float32(0.9328245), np.float32(0.9377049), np.float32(0.94335556), np.float32(0.9511438), np.float32(0.9522393), np.float32(0.9532967), np.float32(0.95172405), np.float32(0.93313384), np.float32(0.92715377), np.float32(0.9254199), np.float32(0.9037737), np.float32(0.92449856), np.float32(0.91737205), np.float32(0.9180505), np.float32(0.92915845), np.float32(0.93614876), np.float32(0.93949175), np.float32(0.94105124), np.float32(0.942001), np.float32(0.93829775), np.float32(0.93665344), np.float32(0.9302972), np.float32(0.9251581), np.float32(0.9217594), np.float32(0.9127573), np.float32(0.91956294), np.float32(0.90945673), np.float32(0.9095887), np.float32(0.90471315), np.float32(0.902077), np.float32(0.88364786), np.float32(0.887672), np.float32(0.8802001), np.float32(0.9024545), np.float32(0.8596132), np.float32(0.8454456), np.float32(0.8588185), np.float32(0.87751216), np.float32(0.8767585), np.float32(0.85225594), np.float32(0.85908425), np.float32(0.88572073), np.float32(0.87537897), np.float32(0.8804939), np.float32(0.8571279), np.float32(0.8480163), np.float32(0.8531941), np.float32(0.87272334), np.float32(0.8991572), np.float32(0.88873416), np.float32(0.9017736), np.float32(0.9122889), np.float32(0.91767794), np.float32(0.9220063), np.float32(0.92062837), np.float32(0.9377693), np.float32(0.94951975), np.float32(0.95181596), np.float32(0.953745), np.float32(0.9589009), np.float32(0.9604111), np.float32(0.9621923), np.float32(0.96537083), np.float32(0.9672675), np.float32(0.96605074), np.float32(0.9667685), np.float32(0.96574736), np.float32(0.9700191), np.float32(0.96935624), np.float32(0.9686341), np.float32(0.9686016), np.float32(0.96919394), np.float32(0.96914846), np.float32(0.96583563), np.float32(0.96505094), np.float32(0.97101957), np.float32(0.9718071), np.float32(0.9719696), np.float32(0.9723775), np.float32(0.97166), np.float32(0.97259414), np.float32(0.9719588), np.float32(0.97299224), np.float32(0.97484165), np.float32(0.9753196), np.float32(0.9758838), np.float32(0.97584265), np.float32(0.9753254), np.float32(0.97571486), np.float32(0.9754558), np.float32(0.97574854), np.float32(0.9749408), np.float32(0.9744888), np.float32(0.97548735), np.float32(0.97548145), np.float32(0.97536206), np.float32(0.97589725), np.float32(0.9771204), np.float32(0.9769283), np.float32(0.97587115), np.float32(0.9750456), np.float32(0.97385275), np.float32(0.9738187), np.float32(0.9750036), np.float32(0.97509253), np.float32(0.9753693), np.float32(0.9759739), np.float32(0.97567254), np.float32(0.975875), np.float32(0.9769711), np.float32(0.97673494), np.float32(0.97660893), np.float32(0.9776733), np.float32(0.9777142), np.float32(0.97799724), np.float32(0.9783403), np.float32(0.97920156), np.float32(0.9783417), np.float32(0.978583), np.float32(0.97927433), np.float32(0.9777659), np.float32(0.9782114), np.float32(0.9780166), np.float32(0.97820115), np.float32(0.9781179), np.float32(0.9774393), np.float32(0.9780684), np.float32(0.9778471), np.float32(0.97775555), np.float32(0.9771518), np.float32(0.9754582), np.float32(0.9747672), np.float32(0.9742482), np.float32(0.97442156), np.float32(0.97239), np.float32(0.9722102), np.float32(0.97124636), np.float32(0.9733469), np.float32(0.97274065), np.float32(0.97398746), np.float32(0.9760393), np.float32(0.97645503), np.float32(0.97644967), np.float32(0.9770642), np.float32(0.97703254), np.float32(0.97728753), np.float32(0.9768758), np.float32(0.97641903), np.float32(0.9758345), np.float32(0.9768886), np.float32(0.97499985), np.float32(0.9739905), np.float32(0.9731861), np.float32(0.97043216), np.float32(0.97086596), np.float32(0.96892613), np.float32(0.9703382), np.float32(0.9695403), np.float32(0.969646), np.float32(0.96782357), np.float32(0.96996593), np.float32(0.9689784), np.float32(0.9705742), np.float32(0.9696415), np.float32(0.96829134), np.float32(0.9668937), np.float32(0.96772456), np.float32(0.96981055), np.float32(0.9701048), np.float32(0.9717021), np.float32(0.97211504), np.float32(0.97108096), np.float32(0.9722037), np.float32(0.97315335), np.float32(0.974256), np.float32(0.97415835), np.float32(0.9744844), np.float32(0.9743749), np.float32(0.9739014), np.float32(0.97322494), np.float32(0.9737698), np.float32(0.9722492), np.float32(0.9718231), np.float32(0.97142756), np.float32(0.97098786), np.float32(0.9720301), np.float32(0.9689692), np.float32(0.9703874), np.float32(0.96809477), np.float32(0.9670949), np.float32(0.96620554), np.float32(0.965943), np.float32(0.96418166), np.float32(0.9636903), np.float32(0.9611606), np.float32(0.9625406), np.float32(0.9630514), np.float32(0.96334004), np.float32(0.96370107), np.float32(0.9644336), np.float32(0.95983416), np.float32(0.96072125), np.float32(0.95961094), np.float32(0.95430833), np.float32(0.94435126), np.float32(0.9332989), np.float32(0.92920846), np.float32(0.913696), np.float32(0.9071585), np.float32(0.88732904), np.float32(0.87749803), np.float32(0.85272515), np.float32(0.84467876), np.float32(0.84291893), np.float32(0.84661996), np.float32(0.8566006), np.float32(0.83827), np.float32(0.83007765), np.float32(0.82487786), np.float32(0.8187894), np.float32(0.8073364), np.float32(0.79804194), np.float32(0.7712882), np.float32(0.75211364), np.float32(0.7389127), np.float32(0.72201717), np.float32(0.6920208), np.float32(0.66545695), np.float32(0.6534758), np.float32(0.6323917), np.float32(0.61405796), np.float32(0.61192), np.float32(0.6163245), np.float32(0.6192659), np.float32(0.6220437), np.float32(0.62614346), np.float32(0.6357477), np.float32(0.64534664), np.float32(0.6720851), np.float32(0.6835007), np.float32(0.6980774), np.float32(0.71655256), np.float32(0.7299047), np.float32(0.7454713), np.float32(0.7578132), np.float32(0.7671825), np.float32(0.7805546), np.float32(0.7903194), np.float32(0.8050282), np.float32(0.8079612), np.float32(0.83030486), np.float32(0.8386134), np.float32(0.8481213), np.float32(0.8614641), np.float32(0.8765588), np.float32(0.8798694), np.float32(0.8872732), np.float32(0.89121336), np.float32(0.9074365), np.float32(0.91549414), np.float32(0.9227691), np.float32(0.94093597), np.float32(0.9412844), np.float32(0.94863087), np.float32(0.95279485), np.float32(0.9506095), np.float32(0.95214015), np.float32(0.95024943), np.float32(0.94973505), np.float32(0.94531393), np.float32(0.9441606), np.float32(0.94398195), np.float32(0.95079696), np.float32(0.9451182), np.float32(0.94859695), np.float32(0.94797444), np.float32(0.95007366), np.float32(0.9506386), np.float32(0.9546234), np.float32(0.9593899), np.float32(0.96405023), np.float32(0.96242136), np.float32(0.96448696), np.float32(0.96497667), np.float32(0.96666604), np.float32(0.9660999), np.float32(0.9679605), np.float32(0.9667249), np.float32(0.96792185), np.float32(0.97041196), np.float32(0.9721986), np.float32(0.97383523), np.float32(0.97465193), np.float32(0.97519094), np.float32(0.97549385), np.float32(0.9764538), np.float32(0.9759842), np.float32(0.976034), np.float32(0.9759646), np.float32(0.97569644), np.float32(0.9737422), np.float32(0.9719525), np.float32(0.97259945), np.float32(0.97195596), np.float32(0.97057873), np.float32(0.9696303), np.float32(0.96940315), np.float32(0.96755636), np.float32(0.96702653), np.float32(0.9642815), np.float32(0.96402687), np.float32(0.95983964), np.float32(0.95803654), np.float32(0.95947933), np.float32(0.95907885), np.float32(0.9571335), np.float32(0.9555718), np.float32(0.9515553), np.float32(0.952119), np.float32(0.95085704), np.float32(0.94224125), np.float32(0.9316278), np.float32(0.9318534), np.float32(0.91903603), np.float32(0.9093327), np.float32(0.8983245), np.float32(0.8915246), np.float32(0.8864359), np.float32(0.8644381), np.float32(0.8745166), np.float32(0.8298264), np.float32(0.80616534), np.float32(0.77380824), np.float32(0.7241572), np.float32(0.721585), np.float32(0.71743816), np.float32(0.706727), np.float32(0.67642194), np.float32(0.72310406), np.float32(0.715574), np.float32(0.75257504), np.float32(0.7738561), np.float32(0.76752996), np.float32(0.78087825), np.float32(0.8103117), np.float32(0.8266296), np.float32(0.8467767), np.float32(0.86172104), np.float32(0.87681395), np.float32(0.8778622), np.float32(0.876347), np.float32(0.8798174), np.float32(0.879606), np.float32(0.88557976), np.float32(0.8919033), np.float32(0.89732915), np.float32(0.8954653), np.float32(0.89378715), np.float32(0.91256243), np.float32(0.90991485), np.float32(0.91516215), np.float32(0.9139386), np.float32(0.89255345), np.float32(0.8712921), np.float32(0.84402007), np.float32(0.8357351), np.float32(0.82912016), np.float32(0.8188388), np.float32(0.7902866), np.float32(0.7780011), np.float32(0.7521754), np.float32(0.72854483), np.float32(0.7401391), np.float32(0.73264897), np.float32(0.7367629), np.float32(0.7398463), np.float32(0.72344476), np.float32(0.7132563), np.float32(0.7138213), np.float32(0.69464576), np.float32(0.6831897), np.float32(0.69005156), np.float32(0.694882), np.float32(0.6891668), np.float32(0.69271564), np.float32(0.70726097), np.float32(0.7205404), np.float32(0.7541497), np.float32(0.7888957), np.float32(0.79265594), np.float32(0.8162482), np.float32(0.8114014), np.float32(0.8397862), np.float32(0.8636445), np.float32(0.86439574), np.float32(0.8889165), np.float32(0.913955), np.float32(0.90348685), np.float32(0.90135723), np.float32(0.91229427), np.float32(0.91623944), np.float32(0.8995236), np.float32(0.9078306), np.float32(0.91451645), np.float32(0.92181796), np.float32(0.9183783), np.float32(0.92293787), np.float32(0.93566364), np.float32(0.9392299), np.float32(0.9392343), np.float32(0.9412975), np.float32(0.93648976), np.float32(0.9358732), np.float32(0.94534856), np.float32(0.9431483), np.float32(0.9422295), np.float32(0.9438871), np.float32(0.94171584), np.float32(0.93605506), np.float32(0.9312158), np.float32(0.93261325), np.float32(0.9278724), np.float32(0.9362105), np.float32(0.9228677), np.float32(0.91737264), np.float32(0.91530794), np.float32(0.91636354), np.float32(0.91091734), np.float32(0.92026305), np.float32(0.9308554), np.float32(0.9401966), np.float32(0.9338317), np.float32(0.9330493), np.float32(0.9187717), np.float32(0.91108584), np.float32(0.8965759), np.float32(0.89407027), np.float32(0.8755626), np.float32(0.8690273), np.float32(0.85976267), np.float32(0.83681244), np.float32(0.82408494), np.float32(0.80367094), np.float32(0.79390544), np.float32(0.803099), np.float32(0.79684484), np.float32(0.766513), np.float32(0.774334), np.float32(0.7913952), np.float32(0.77922094), np.float32(0.8363263), np.float32(0.7923168), np.float32(0.56258196), np.float32(0.47396907), np.float32(0.44257778), np.float32(0.42073742), np.float32(0.38857183), np.float32(0.36753568), np.float32(0.37898922), np.float32(0.36556783), np.float32(0.36317474), np.float32(0.38685426), np.float32(0.41340926), np.float32(0.4250616), np.float32(0.42420417), np.float32(0.4741463), np.float32(0.5236202), np.float32(0.6089821), np.float32(0.6524232), np.float32(0.6994639), np.float32(0.76399994), np.float32(0.7812335), np.float32(0.7993587), np.float32(0.8426941), np.float32(0.8769672), np.float32(0.8989369), np.float32(0.9152667), np.float32(0.9316599), np.float32(0.94309515), np.float32(0.9536662), np.float32(0.96098346), np.float32(0.96429193), np.float32(0.9671467), np.float32(0.9694789), np.float32(0.97108006), np.float32(0.9717219), np.float32(0.9715291), np.float32(0.97195566), np.float32(0.97341406), np.float32(0.97261566), np.float32(0.9723042), np.float32(0.9727764), np.float32(0.9734901), np.float32(0.97307444), np.float32(0.9741616), np.float32(0.9739697), np.float32(0.9742406), np.float32(0.975133), np.float32(0.9757461), np.float32(0.9762788), np.float32(0.9765604), np.float32(0.9778412), np.float32(0.9794191), np.float32(0.9788117), np.float32(0.9788594), np.float32(0.97782636), np.float32(0.97557515), np.float32(0.97283936), np.float32(0.97075224), np.float32(0.96572465), np.float32(0.9618889), np.float32(0.9631507), np.float32(0.9637306), np.float32(0.9655249), np.float32(0.9653544), np.float32(0.96504784), np.float32(0.9653566), np.float32(0.9653057), np.float32(0.96356004), np.float32(0.9662338), np.float32(0.96569943), np.float32(0.96393704), np.float32(0.9646756), np.float32(0.9637756), np.float32(0.962054), np.float32(0.962998), np.float32(0.9636625), np.float32(0.96418774), np.float32(0.9665875), np.float32(0.9671764), np.float32(0.9658798), np.float32(0.96663475), np.float32(0.9660628), np.float32(0.9664561), np.float32(0.9666646), np.float32(0.9667677), np.float32(0.9682415), np.float32(0.9682598), np.float32(0.9694389), np.float32(0.968585), np.float32(0.9674335), np.float32(0.9671067), np.float32(0.96676165), np.float32(0.96598756), np.float32(0.9692422), np.float32(0.96999925), np.float32(0.9701844), np.float32(0.97274643), np.float32(0.972023), np.float32(0.972056), np.float32(0.9712272), np.float32(0.9727112), np.float32(0.9723814), np.float32(0.9747175), np.float32(0.9760223), np.float32(0.97652435), np.float32(0.97533876), np.float32(0.97494125), np.float32(0.9752484), np.float32(0.97371554), np.float32(0.9719231), np.float32(0.96789604), np.float32(0.9650769), np.float32(0.9566845), np.float32(0.9516465), np.float32(0.9490302), np.float32(0.9476563), np.float32(0.92632836), np.float32(0.9039498), np.float32(0.881347), np.float32(0.8162533), np.float32(0.7188073), np.float32(0.65003425), np.float32(0.6073561), np.float32(0.6107428), np.float32(0.6013123), np.float32(0.5618456), np.float32(0.5525197), np.float32(0.5636039), np.float32(0.52478415), np.float32(0.5062958), np.float32(0.45935535), np.float32(0.47421107), np.float32(0.51428276), np.float32(0.5320413), np.float32(0.49643514), np.float32(0.48352814), np.float32(0.52907413), np.float32(0.5018406), np.float32(0.48717117), np.float32(0.43988377), np.float32(0.41802022), np.float32(0.4051409), np.float32(0.37224063), np.float32(0.3614167), np.float32(0.35488456), np.float32(0.35536277), np.float32(0.38799033), np.float32(0.423501), np.float32(0.38898653), np.float32(0.4020672), np.float32(0.3825367), np.float32(0.34188113), np.float32(0.3100264), np.float32(0.29573914), np.float32(0.2729144), np.float32(0.2566016), np.float32(0.26581386), np.float32(0.28817043), np.float32(0.3153713), np.float32(0.3233581), np.float32(0.3362822), np.float32(0.343314), np.float32(0.33623567), np.float32(0.35441592), np.float32(0.36395976), np.float32(0.35808066), np.float32(0.35248414), np.float32(0.36861795), np.float32(0.39673674), np.float32(0.40831512), np.float32(0.4103961), np.float32(0.41564232), np.float32(0.407921), np.float32(0.40795273), np.float32(0.43581712), np.float32(0.48626962), np.float32(0.5619642), np.float32(0.5928826), np.float32(0.63081175), np.float32(0.6588861), np.float32(0.67922556), np.float32(0.69811213), np.float32(0.71648145), np.float32(0.7553478), np.float32(0.7767193), np.float32(0.7870243), np.float32(0.7857536), np.float32(0.7905485), np.float32(0.7783419)], 'MTVPMDNPVDLSSRDRVQRLYDKNVELGNRLRRSAQARIPSDFTVWQQMRENYEAIILEDHAFSEQHEIEYALWQLHYRRIEEFRTHCKAALASNGSVTSQNGTMIARPERITKIRSQFKTFLSEATGFYHDLMLKIRAKCGLPLVSFSDNSESQNIMCGEGNKATMMRKGLISCHRCLIYLGDLSRYKGLYGEGDSKISDFSAASSYYKQASSLWPSSGNPHHQLGILATYSGYEFEAIYCYFRSLAVDNPFSTARDNLIIEFEKNRQSFSQLCGDAKASLTKNATRQIGRRGRGRGSKMSPLKDNKKDASALKKNTSSIPETLKAFKIRFVRLNGILFTRTSLETFVEVLSMVKSDLLELLSSGPKEEYNFDSSAEDNGLVIVRLISILIFTIHNVNREAKLESYADILQRSVLLQNAFTAIFDLMGLVIKRCTQLNDPLASFLLPGVMIFLEWLACHPDFATGIEVEEHQAAARLFFWENCISFLNKLLSNGTMPIDVDGEDACFSNMSSYDESETSNRLALWEDFELRGFLPLAPAQLILDFSRKQSVTSDVGVKEKKACLQRILYAGKALVSLVRVGQQGMYFDSESKKFAIGAEPQTAHSFEVAASLEMSLNVSGQKYPAVEKLSVEQTPLYMDGEEEDEVIIFKPLMTDRHFDVNALELSTFEIPSNASQGNMESCIGSVPVSCDSYYLSNGFNRSTVGPKSPASVAPLHFQALQPTASKWPAKSEGSISNGLNNFNLVGYGLVMKSGLQEHQVVLQPSAVSLPLPLFVNPSAGNLLPAKVPDTVVHLKSEPVMSSVSGFDSLSLKASSVFPASSRLNPVSRPVHHLGPPPGFSSVPPKAKCEILSGIGQENYDFHVDDYSWLDGYQPPSSAKATVFNNSINHPEQSCHHTTANDGLTGTRMFPFPGKQLQTFPMKIESQNGSLNRQLPDHLKLYQEWQQQQLAKIG': [np.float32(0.953696), np.float32(0.9488722), np.float32(0.9370697), np.float32(0.9344681), np.float32(0.8949563), np.float32(0.8327687), np.float32(0.8120369), np.float32(0.77572054), np.float32(0.7455913), np.float32(0.69109154), np.float32(0.67831767), np.float32(0.6407299), np.float32(0.5852503), np.float32(0.55367476), np.float32(0.5592314), np.float32(0.5428745), np.float32(0.5015515), np.float32(0.4612984), np.float32(0.43754795), np.float32(0.4220998), np.float32(0.40611273), np.float32(0.4192138), np.float32(0.3720422), np.float32(0.3412097), np.float32(0.3524602), np.float32(0.39777973), np.float32(0.4216275), np.float32(0.4144057), np.float32(0.4396281), np.float32(0.48169884), np.float32(0.46110192), np.float32(0.41706032), np.float32(0.40753588), np.float32(0.3853871), np.float32(0.31340325), np.float32(0.30663776), np.float32(0.3108716), np.float32(0.2770708), np.float32(0.2559043), np.float32(0.27278033), np.float32(0.28768396), np.float32(0.23029666), np.float32(0.23230532), np.float32(0.23829442), np.float32(0.22195789), np.float32(0.19979088), np.float32(0.19869758), np.float32(0.20469122), np.float32(0.20035586), np.float32(0.19822411), np.float32(0.19514687), np.float32(0.2033704), np.float32(0.19889975), np.float32(0.19811143), np.float32(0.19846165), np.float32(0.19397968), np.float32(0.17538768), np.float32(0.19048406), np.float32(0.19914149), np.float32(0.19564962), np.float32(0.18638644), np.float32(0.16285184), np.float32(0.15762217), np.float32(0.15575144), np.float32(0.14611027), np.float32(0.15319613), np.float32(0.14101176), np.float32(0.15346503), np.float32(0.15600555), np.float32(0.1534991), np.float32(0.13945492), np.float32(0.11383603), np.float32(0.094388604), np.float32(0.08841923), np.float32(0.08796612), np.float32(0.09084062), np.float32(0.081797816), np.float32(0.070486054), np.float32(0.06998062), np.float32(0.06320128), np.float32(0.057627156), np.float32(0.059067443), np.float32(0.065525755), np.float32(0.07418122), np.float32(0.08824226), np.float32(0.09954978), np.float32(0.11496782), np.float32(0.12709554), np.float32(0.14458513), np.float32(0.16463979), np.float32(0.19621927), np.float32(0.20056142), np.float32(0.23851709), np.float32(0.26037028), np.float32(0.29897854), np.float32(0.26001605), np.float32(0.30053353), np.float32(0.3152287), np.float32(0.34128356), np.float32(0.37155238), np.float32(0.39646837), np.float32(0.39425972), np.float32(0.40902808), np.float32(0.40525803), np.float32(0.3948876), np.float32(0.3745237), np.float32(0.36351824), np.float32(0.31664914), np.float32(0.31055266), np.float32(0.26009002), np.float32(0.20075922), np.float32(0.1672787), np.float32(0.14907375), np.float32(0.14098404), np.float32(0.11688288), np.float32(0.10591405), np.float32(0.10175947), np.float32(0.09486866), np.float32(0.08196895), np.float32(0.08008523), np.float32(0.07698394), np.float32(0.06441584), np.float32(0.05427431), np.float32(0.05476108), np.float32(0.06683293), np.float32(0.05618967), np.float32(0.055669263), np.float32(0.06740232), np.float32(0.067550115), np.float32(0.06138932), np.float32(0.06245326), np.float32(0.06565201), np.float32(0.064177945), np.float32(0.05926494), np.float32(0.057565603), np.float32(0.061070595), np.float32(0.055961367), np.float32(0.04878063), np.float32(0.059927423), np.float32(0.06422822), np.float32(0.060160343), np.float32(0.068376616), np.float32(0.07484476), np.float32(0.081610754), np.float32(0.08183955), np.float32(0.08521708), np.float32(0.09321254), np.float32(0.09576112), np.float32(0.100638315), np.float32(0.1266886), np.float32(0.12441872), np.float32(0.15144482), np.float32(0.15866539), np.float32(0.18997717), np.float32(0.21558885), np.float32(0.25505564), np.float32(0.2580426), np.float32(0.27075627), np.float32(0.27434853), np.float32(0.22854528), np.float32(0.17090209), np.float32(0.16619805), np.float32(0.13789599), np.float32(0.12508084), np.float32(0.10860794), np.float32(0.09524944), np.float32(0.077088505), np.float32(0.06836992), np.float32(0.059593853), np.float32(0.057657003), np.float32(0.05010334), np.float32(0.046080828), np.float32(0.04183333), np.float32(0.037793748), np.float32(0.035808902), np.float32(0.034765046), np.float32(0.030796798), np.float32(0.03451158), np.float32(0.03391052), np.float32(0.03527202), np.float32(0.039053224), np.float32(0.038826164), np.float32(0.038990103), np.float32(0.047491264), np.float32(0.0575081), np.float32(0.06375692), np.float32(0.06819969), np.float32(0.065831296), np.float32(0.07344517), np.float32(0.07240059), np.float32(0.07855404), np.float32(0.1040812), np.float32(0.11738383), np.float32(0.10656105), np.float32(0.1111888), np.float32(0.112157084), np.float32(0.11459083), np.float32(0.11041946), np.float32(0.12403773), np.float32(0.12901568), np.float32(0.12999134), np.float32(0.12708014), np.float32(0.13722156), np.float32(0.13864061), np.float32(0.13637078), np.float32(0.14396206), np.float32(0.14748676), np.float32(0.14035259), np.float32(0.14512843), np.float32(0.15057929), np.float32(0.1556272), np.float32(0.18289351), np.float32(0.18802102), np.float32(0.19754665), np.float32(0.18497401), np.float32(0.15706898), np.float32(0.12895586), np.float32(0.112897165), np.float32(0.10335715), np.float32(0.08869971), np.float32(0.08420737), np.float32(0.08073772), np.float32(0.08048268), np.float32(0.07251494), np.float32(0.07813723), np.float32(0.06296948), np.float32(0.05973323), np.float32(0.05800269), np.float32(0.052224968), np.float32(0.046194907), np.float32(0.04366075), np.float32(0.0346621), np.float32(0.02481461), np.float32(0.024279451), np.float32(0.022536216), np.float32(0.021519108), np.float32(0.021145845), np.float32(0.021645304), np.float32(0.026129682), np.float32(0.028660415), np.float32(0.032242265), np.float32(0.037616152), np.float32(0.04507481), np.float32(0.04921765), np.float32(0.051351245), np.float32(0.053657975), np.float32(0.05520055), np.float32(0.053564336), np.float32(0.05178924), np.float32(0.052967753), np.float32(0.052479573), np.float32(0.05669287), np.float32(0.060504638), np.float32(0.06768637), np.float32(0.07718742), np.float32(0.083440974), np.float32(0.096484885), np.float32(0.10872135), np.float32(0.112803854), np.float32(0.11446424), np.float32(0.11358179), np.float32(0.12015255), np.float32(0.111526765), np.float32(0.104591206), np.float32(0.114203475), np.float32(0.12194989), np.float32(0.11628741), np.float32(0.123412296), np.float32(0.12598072), np.float32(0.12775493), np.float32(0.13813396), np.float32(0.14396694), np.float32(0.17580585), np.float32(0.19080779), np.float32(0.22625548), np.float32(0.24590078), np.float32(0.3026598), np.float32(0.33157498), np.float32(0.355855), np.float32(0.41469213), np.float32(0.45908326), np.float32(0.5111918), np.float32(0.5334935), np.float32(0.6643197), np.float32(0.7113261), np.float32(0.7335477), np.float32(0.79568595), np.float32(0.87372434), np.float32(0.90096366), np.float32(0.9129661), np.float32(0.9321277), np.float32(0.93755895), np.float32(0.94239444), np.float32(0.95472944), np.float32(0.96303844), np.float32(0.96422), np.float32(0.967578), np.float32(0.9698136), np.float32(0.97401154), np.float32(0.9720357), np.float32(0.9720924), np.float32(0.9708906), np.float32(0.9673188), np.float32(0.96797323), np.float32(0.966708), np.float32(0.96116763), np.float32(0.9546196), np.float32(0.9387337), np.float32(0.92354673), np.float32(0.8968201), np.float32(0.87746614), np.float32(0.8474315), np.float32(0.78144276), np.float32(0.70478576), np.float32(0.6910096), np.float32(0.64997375), np.float32(0.562581), np.float32(0.4877973), np.float32(0.38723323), np.float32(0.3595386), np.float32(0.30653557), np.float32(0.2670849), np.float32(0.3066127), np.float32(0.2230723), np.float32(0.1580292), np.float32(0.16549866), np.float32(0.13703565), np.float32(0.097408615), np.float32(0.09202513), np.float32(0.086124636), np.float32(0.0882279), np.float32(0.07755475), np.float32(0.07614442), np.float32(0.075693294), np.float32(0.08273948), np.float32(0.06506124), np.float32(0.064684756), np.float32(0.0604014), np.float32(0.056356788), np.float32(0.05203284), np.float32(0.051095463), np.float32(0.047744684), np.float32(0.05249911), np.float32(0.046245914), np.float32(0.046242695), np.float32(0.046923947), np.float32(0.0439711), np.float32(0.043202065), np.float32(0.04005415), np.float32(0.04303512), np.float32(0.04130061), np.float32(0.038875192), np.float32(0.043704413), np.float32(0.04996914), np.float32(0.051427502), np.float32(0.053474847), np.float32(0.06648771), np.float32(0.07625161), np.float32(0.078522906), np.float32(0.089608215), np.float32(0.105438545), np.float32(0.114337645), np.float32(0.11881846), np.float32(0.14226262), np.float32(0.1672358), np.float32(0.18262388), np.float32(0.2034667), np.float32(0.2270448), np.float32(0.2190977), np.float32(0.18931852), np.float32(0.18596898), np.float32(0.1880061), np.float32(0.17155989), np.float32(0.15902434), np.float32(0.16173348), np.float32(0.15968855), np.float32(0.1599314), np.float32(0.14521962), np.float32(0.11393268), np.float32(0.092546), np.float32(0.06252339), np.float32(0.050817374), np.float32(0.04043624), np.float32(0.03280995), np.float32(0.027296962), np.float32(0.026317608), np.float32(0.022373931), np.float32(0.021728793), np.float32(0.023208942), np.float32(0.0232025), np.float32(0.023232218), np.float32(0.026349995), np.float32(0.026793538), np.float32(0.031045094), np.float32(0.032949362), np.float32(0.029771779), np.float32(0.03266437), np.float32(0.033203505), np.float32(0.03768024), np.float32(0.04473776), np.float32(0.056113426), np.float32(0.06549472), np.float32(0.07096743), np.float32(0.08190774), np.float32(0.086880736), np.float32(0.0870618), np.float32(0.09013306), np.float32(0.08859054), np.float32(0.07911651), np.float32(0.07751075), np.float32(0.075092256), np.float32(0.06478057), np.float32(0.053784803), np.float32(0.043865703), np.float32(0.040074315), np.float32(0.034456216), np.float32(0.03240306), np.float32(0.027933665), np.float32(0.028033553), np.float32(0.028053224), np.float32(0.026897555), np.float32(0.02852644), np.float32(0.030058872), np.float32(0.0331378), np.float32(0.0328998), np.float32(0.031180352), np.float32(0.03319117), np.float32(0.035198625), np.float32(0.038323432), np.float32(0.040535185), np.float32(0.040466916), np.float32(0.039231773), np.float32(0.03910471), np.float32(0.043358136), np.float32(0.041530967), np.float32(0.04200138), np.float32(0.051182427), np.float32(0.050987512), np.float32(0.04166004), np.float32(0.044981517), np.float32(0.04184933), np.float32(0.040257916), np.float32(0.037449326), np.float32(0.03840357), np.float32(0.04169053), np.float32(0.030118162), np.float32(0.028066905), np.float32(0.031351317), np.float32(0.028090905), np.float32(0.025134925), np.float32(0.025916522), np.float32(0.022523237), np.float32(0.019930484), np.float32(0.021269627), np.float32(0.02270691), np.float32(0.025010545), np.float32(0.029330466), np.float32(0.03176451), np.float32(0.03789813), np.float32(0.047548648), np.float32(0.045114778), np.float32(0.05036038), np.float32(0.055771653), np.float32(0.05473132), np.float32(0.05539654), np.float32(0.05971543), np.float32(0.059763715), np.float32(0.060034685), np.float32(0.057852022), np.float32(0.057457957), np.float32(0.05862599), np.float32(0.055301297), np.float32(0.049853265), np.float32(0.043527067), np.float32(0.04119988), np.float32(0.038067967), np.float32(0.034353033), np.float32(0.03302301), np.float32(0.035063863), np.float32(0.031432927), np.float32(0.027783636), np.float32(0.03157444), np.float32(0.03207998), np.float32(0.03238478), np.float32(0.035189196), np.float32(0.035573285), np.float32(0.039418247), np.float32(0.0412182), np.float32(0.04837852), np.float32(0.053969726), np.float32(0.07026982), np.float32(0.07667398), np.float32(0.08599727), np.float32(0.10176205), np.float32(0.103886336), np.float32(0.11031608), np.float32(0.14454097), np.float32(0.15943117), np.float32(0.16909795), np.float32(0.18579905), np.float32(0.21513964), np.float32(0.3050881), np.float32(0.29141235), np.float32(0.36364147), np.float32(0.44308499), np.float32(0.46410865), np.float32(0.45909008), np.float32(0.4789883), np.float32(0.45462137), np.float32(0.42676774), np.float32(0.37112874), np.float32(0.34595132), np.float32(0.29594964), np.float32(0.28805065), np.float32(0.20249785), np.float32(0.19929528), np.float32(0.17326136), np.float32(0.12965414), np.float32(0.13045977), np.float32(0.12440361), np.float32(0.14160742), np.float32(0.13829413), np.float32(0.12485126), np.float32(0.109148376), np.float32(0.10150889), np.float32(0.0947), np.float32(0.08728113), np.float32(0.07952684), np.float32(0.06827941), np.float32(0.065584), np.float32(0.05858779), np.float32(0.056647547), np.float32(0.04977064), np.float32(0.04714808), np.float32(0.045034792), np.float32(0.0439003), np.float32(0.04706018), np.float32(0.052915048), np.float32(0.06065068), np.float32(0.06776827), np.float32(0.06618776), np.float32(0.07536354), np.float32(0.076677434), np.float32(0.091234654), np.float32(0.091403306), np.float32(0.09285625), np.float32(0.095404), np.float32(0.11718573), np.float32(0.12008477), np.float32(0.1220941), np.float32(0.12136094), np.float32(0.128464), np.float32(0.12260803), np.float32(0.11444517), np.float32(0.12806647), np.float32(0.13961029), np.float32(0.13152571), np.float32(0.13127309), np.float32(0.1429986), np.float32(0.13836603), np.float32(0.115979984), np.float32(0.115766846), np.float32(0.08797676), np.float32(0.074105635), np.float32(0.065083824), np.float32(0.061236322), np.float32(0.05366633), np.float32(0.046924192), np.float32(0.047248878), np.float32(0.04389923), np.float32(0.043824542), np.float32(0.038377043), np.float32(0.03727024), np.float32(0.03483132), np.float32(0.03320326), np.float32(0.031613454), np.float32(0.0315271), np.float32(0.0348027), np.float32(0.035896536), np.float32(0.039956186), np.float32(0.046290122), np.float32(0.049308926), np.float32(0.05384282), np.float32(0.05309907), np.float32(0.05703638), np.float32(0.050156288), np.float32(0.053110424), np.float32(0.0598678), np.float32(0.06848281), np.float32(0.07921425), np.float32(0.10247569), np.float32(0.112845615), np.float32(0.113422886), np.float32(0.1349986), np.float32(0.13721609), np.float32(0.13709503), np.float32(0.13213438), np.float32(0.12502135), np.float32(0.12093401), np.float32(0.12293326), np.float32(0.13759068), np.float32(0.116137244), np.float32(0.11561322), np.float32(0.10940497), np.float32(0.11713368), np.float32(0.11015382), np.float32(0.09934115), np.float32(0.098300874), np.float32(0.10509673), np.float32(0.11848073), np.float32(0.12507796), np.float32(0.12716776), np.float32(0.11822439), np.float32(0.12601233), np.float32(0.11717635), np.float32(0.100557834), np.float32(0.11194265), np.float32(0.14390184), np.float32(0.13291264), np.float32(0.13863236), np.float32(0.14112628), np.float32(0.14572899), np.float32(0.14333776), np.float32(0.13841861), np.float32(0.13656178), np.float32(0.15243582), np.float32(0.1864187), np.float32(0.19263975), np.float32(0.2136829), np.float32(0.25434497), np.float32(0.2938244), np.float32(0.42201594), np.float32(0.46514237), np.float32(0.4594057), np.float32(0.4234232), np.float32(0.3723514), np.float32(0.37947214), np.float32(0.29927334), np.float32(0.2561767), np.float32(0.21623757), np.float32(0.26317245), np.float32(0.25052), np.float32(0.27801782), np.float32(0.23590964), np.float32(0.23840722), np.float32(0.17671391), np.float32(0.16787763), np.float32(0.14561582), np.float32(0.1453153), np.float32(0.1511344), np.float32(0.1257037), np.float32(0.118662246), np.float32(0.11344852), np.float32(0.10539286), np.float32(0.0876268), np.float32(0.07706644), np.float32(0.06847746), np.float32(0.06652822), np.float32(0.069054954), np.float32(0.07050628), np.float32(0.06956182), np.float32(0.08206827), np.float32(0.07804215), np.float32(0.084329605), np.float32(0.078644164), np.float32(0.08907546), np.float32(0.11010052), np.float32(0.11039651), np.float32(0.08980579), np.float32(0.0935138), np.float32(0.1037236), np.float32(0.108570985), np.float32(0.088529766), np.float32(0.09416293), np.float32(0.1102083), np.float32(0.12105959), np.float32(0.108307555), np.float32(0.20310056), np.float32(0.18955831), np.float32(0.16536969), np.float32(0.09414471), np.float32(0.15053628), np.float32(0.10366038), np.float32(0.102501795), np.float32(0.10443642), np.float32(0.11619472), np.float32(0.11261249), np.float32(0.18728556), np.float32(0.11280498), np.float32(0.08439492), np.float32(0.10690631), np.float32(0.20054728), np.float32(0.10244193), np.float32(0.119566314), np.float32(0.08237611), np.float32(0.1035109), np.float32(0.1408987), np.float32(0.1642597), np.float32(0.17285445), np.float32(0.19409639), np.float32(0.17054456), np.float32(0.19041312), np.float32(0.19891457), np.float32(0.19974118), np.float32(0.19409391), np.float32(0.19945826), np.float32(0.15880975), np.float32(0.16077924), np.float32(0.18149444), np.float32(0.15976918), np.float32(0.18768246), np.float32(0.19388525), np.float32(0.2249339), np.float32(0.33253452), np.float32(0.19527753), np.float32(0.33302358), np.float32(0.34241733), np.float32(0.37840873), np.float32(0.4744048), np.float32(0.50313383), np.float32(0.4045333), np.float32(0.39082927), np.float32(0.2957752), np.float32(0.32168657), np.float32(0.2713288), np.float32(0.30910426), np.float32(0.32508212), np.float32(0.33625305), np.float32(0.37379813), np.float32(0.47561473), np.float32(0.53890586), np.float32(0.49407682), np.float32(0.5664864), np.float32(0.53259456), np.float32(0.4623365), np.float32(0.30844468), np.float32(0.26559752), np.float32(0.18713456), np.float32(0.18194114), np.float32(0.14111836), np.float32(0.11938663), np.float32(0.09122903), np.float32(0.08295799), np.float32(0.06271783), np.float32(0.06399421), np.float32(0.061709676), np.float32(0.07012333), np.float32(0.06761444), np.float32(0.0786856), np.float32(0.09368331), np.float32(0.093699485), np.float32(0.08245325), np.float32(0.0828151), np.float32(0.10189548), np.float32(0.096960895), np.float32(0.11038532), np.float32(0.20752314), np.float32(0.31308535), np.float32(0.37608972), np.float32(0.41020012), np.float32(0.4383403), np.float32(0.50354546), np.float32(0.5555877), np.float32(0.5144407), np.float32(0.72454435), np.float32(0.7619095), np.float32(0.9216337), np.float32(0.9148996), np.float32(0.6614913), np.float32(0.827239), np.float32(0.86003554), np.float32(0.85787594), np.float32(0.87006754), np.float32(0.8816375), np.float32(0.8379579), np.float32(0.90085775), np.float32(0.9442393), np.float32(0.9482224), np.float32(0.9300881), np.float32(0.94636333), np.float32(0.9509787), np.float32(0.94694096), np.float32(0.9464087), np.float32(0.94813645), np.float32(0.9464715), np.float32(0.95555544), np.float32(0.94830143), np.float32(0.9466791), np.float32(0.94487756), np.float32(0.9608947), np.float32(0.9619382), np.float32(0.96349216), np.float32(0.96171135), np.float32(0.95216197), np.float32(0.9517964), np.float32(0.96149737), np.float32(0.96281946), np.float32(0.95860803), np.float32(0.9644832), np.float32(0.95771694), np.float32(0.96648115), np.float32(0.96805376), np.float32(0.96797526), np.float32(0.96637225), np.float32(0.9634636), np.float32(0.96556973), np.float32(0.96619153), np.float32(0.96623546), np.float32(0.9650164), np.float32(0.9640776), np.float32(0.960496), np.float32(0.961271), np.float32(0.9630443), np.float32(0.96476984), np.float32(0.96541023), np.float32(0.9640048), np.float32(0.96468985), np.float32(0.9637974), np.float32(0.96526575), np.float32(0.9660655), np.float32(0.96891373), np.float32(0.9691132), np.float32(0.9677081), np.float32(0.9691281), np.float32(0.9684475), np.float32(0.96777266), np.float32(0.9667782), np.float32(0.96533126), np.float32(0.9688288), np.float32(0.96602875), np.float32(0.9406898), np.float32(0.9221957), np.float32(0.9554366), np.float32(0.93583816), np.float32(0.9124699), np.float32(0.8432085), np.float32(0.83350533), np.float32(0.76357657), np.float32(0.7598269), np.float32(0.61774856), np.float32(0.5710901), np.float32(0.5392734), np.float32(0.8329936), np.float32(0.90602446), np.float32(0.87792534), np.float32(0.9092838), np.float32(0.90719634), np.float32(0.92173713), np.float32(0.92302984), np.float32(0.91884625), np.float32(0.9081148), np.float32(0.93898624), np.float32(0.89372116), np.float32(0.93416214), np.float32(0.9231304), np.float32(0.9139364), np.float32(0.9238002), np.float32(0.9294046), np.float32(0.93614376), np.float32(0.9337085), np.float32(0.92760986), np.float32(0.94180626), np.float32(0.94957596), np.float32(0.9488509), np.float32(0.9438071), np.float32(0.9451977), np.float32(0.9331119), np.float32(0.9335003), np.float32(0.93780273), np.float32(0.9332769), np.float32(0.93488365), np.float32(0.93530613), np.float32(0.92137945), np.float32(0.93455094), np.float32(0.9221401), np.float32(0.9232394), np.float32(0.9332721), np.float32(0.9330318), np.float32(0.92989606), np.float32(0.94709605), np.float32(0.9425045), np.float32(0.9454422), np.float32(0.95257103), np.float32(0.959819), np.float32(0.96070915), np.float32(0.9620978), np.float32(0.9644436), np.float32(0.96389824), np.float32(0.96811074), np.float32(0.97142303), np.float32(0.97160554), np.float32(0.9735865), np.float32(0.9733156), np.float32(0.97221744), np.float32(0.9727322), np.float32(0.97426426), np.float32(0.97599864), np.float32(0.9757027), np.float32(0.9770229), np.float32(0.9789515), np.float32(0.97813934), np.float32(0.9771589), np.float32(0.9762896), np.float32(0.9753366), np.float32(0.97565174), np.float32(0.9730539), np.float32(0.9714811), np.float32(0.96890455), np.float32(0.96640277), np.float32(0.9632805), np.float32(0.96166646), np.float32(0.95800227), np.float32(0.9578129), np.float32(0.9629961), np.float32(0.96259683), np.float32(0.9660789), np.float32(0.96609515), np.float32(0.96348876), np.float32(0.9625182), np.float32(0.9546757), np.float32(0.94893414), np.float32(0.94687593), np.float32(0.9327875), np.float32(0.9343712), np.float32(0.88654786), np.float32(0.8692794), np.float32(0.8252428), np.float32(0.7876308), np.float32(0.76030946), np.float32(0.7438457), np.float32(0.6664305), np.float32(0.63980144), np.float32(0.65350115), np.float32(0.57992065), np.float32(0.5061049), np.float32(0.49610573), np.float32(0.46696615), np.float32(0.4080745), np.float32(0.40167716), np.float32(0.3918332), np.float32(0.3814783), np.float32(0.36464587), np.float32(0.3775456), np.float32(0.40892017), np.float32(0.42393333), np.float32(0.4683841), np.float32(0.5116633), np.float32(0.56636685), np.float32(0.5773165), np.float32(0.5896221), np.float32(0.592722), np.float32(0.60891044), np.float32(0.6043533), np.float32(0.6284287)], 'MSSLNPNRANKVDVSSLSPEEQRIFKLYGKLPTQKDVLSKKINERKYFDSGDYAMSRAGRVDSVDAGQVGLQHPNPEKISKLQHNGCGGGSCAPGGSSPPGVQSPIKESSQLSQNN': [np.float32(0.9678164), np.float32(0.9659782), np.float32(0.9661465), np.float32(0.96587956), np.float32(0.9671223), np.float32(0.9608809), np.float32(0.95268494), np.float32(0.9415849), np.float32(0.93416), np.float32(0.9184803), np.float32(0.88584876), np.float32(0.88056046), np.float32(0.8493559), np.float32(0.83972657), np.float32(0.820971), np.float32(0.84155333), np.float32(0.83496255), np.float32(0.82969284), np.float32(0.84823436), np.float32(0.8343889), np.float32(0.80730414), np.float32(0.8030865), np.float32(0.7810371), np.float32(0.77310383), np.float32(0.74186546), np.float32(0.69298995), np.float32(0.65510267), np.float32(0.62202466), np.float32(0.6353991), np.float32(0.62913257), np.float32(0.6225275), np.float32(0.6088964), np.float32(0.6159098), np.float32(0.637062), np.float32(0.6575267), np.float32(0.63031423), np.float32(0.6417873), np.float32(0.6287495), np.float32(0.63321346), np.float32(0.61510295), np.float32(0.6566535), np.float32(0.6673133), np.float32(0.64556843), np.float32(0.7154157), np.float32(0.72017765), np.float32(0.729339), np.float32(0.73840714), np.float32(0.75942016), np.float32(0.7957857), np.float32(0.82442254), np.float32(0.84165466), np.float32(0.855775), np.float32(0.86018777), np.float32(0.8759378), np.float32(0.9001279), np.float32(0.9067767), np.float32(0.92304695), np.float32(0.9275546), np.float32(0.93164086), np.float32(0.94033825), np.float32(0.9464781), np.float32(0.955753), np.float32(0.95429957), np.float32(0.9652114), np.float32(0.9672715), np.float32(0.96912426), np.float32(0.97199076), np.float32(0.9714149), np.float32(0.9708148), np.float32(0.9712705), np.float32(0.9723021), np.float32(0.9734114), np.float32(0.9729627), np.float32(0.9748536), np.float32(0.9755273), np.float32(0.9763022), np.float32(0.9761331), np.float32(0.97718674), np.float32(0.9780898), np.float32(0.9780798), np.float32(0.9774145), np.float32(0.9779283), np.float32(0.9786228), np.float32(0.97876716), np.float32(0.9802955), np.float32(0.9807083), np.float32(0.9818662), np.float32(0.982698), np.float32(0.98203284), np.float32(0.9811282), np.float32(0.9818464), np.float32(0.9818095), np.float32(0.9827534), np.float32(0.98237866), np.float32(0.9821846), np.float32(0.9822739), np.float32(0.98217887), np.float32(0.9806851), np.float32(0.97928256), np.float32(0.9765157), np.float32(0.9768446), np.float32(0.9760202), np.float32(0.97592473), np.float32(0.9764814), np.float32(0.9756822), np.float32(0.9744854), np.float32(0.9747754), np.float32(0.9737994), np.float32(0.97371644), np.float32(0.97361845), np.float32(0.9736245), np.float32(0.973354), np.float32(0.97232044), np.float32(0.97139007), np.float32(0.9686964), np.float32(0.97092295)], 'MASTGSVGLSARRLSPSPRVLPTAPPGVAPQRSSKAGRRKQEQQAGFAKHSSQPRTVCAAQQLPSYVHQQAAFARPRQTVVMHAAAPGGAGAAGAAVPPGHVKVQIVVPKGQLPPGQQLVLVGGHPRLGEWNPQAGPRLYLAPAGNAHRTEVVLPTDTPIAAKLVLMQDGLPIHWETGGDRMLLLAAPPASSAVSYGYLVMCDFEDTNRTHAMLWPPPALPRAPGTTLVQWTLRSTGLPPPPPGSPEPVPVLTGSAAELGAWEPSQGVPLRRDPGAAGCFTARAALRMDRQPLNAKLVLVAAGAGAAGTTAVWEPGADRVLGHATNPAAGPDRMLLYVMDWGVPNSGPIELELPPQAQQQQPQQQQEAAPAGYDTAAVAAAPGMPGGRSVSPTRGPAGLPPPPAVPPPTPAAAAAAAALQQQSDLAAVRKMVEKAAQRGKPLPQAQFTPSTFVPPTYAPSGSASAGGAPDPSLPAPQAPPQQQSHPQQPPQPQQQQQQQQPQAAAAKPADAILKAFDSMISQQSGASVDERERAAEEVARAFDEAREARRSRSSSPTATGSSSSRSGSPATGQRSANDGWRAAAAASGGGGGGGRGLPPPQPPSLDMMGGVVEVLDSFDPDEEEVHVMYGSGRVSKHGSGAGGSASDSEGGETVTKANWREALAAAHDAGSDGEEAAVARSSSPARAGAGWPRATSPGARATSPGRSQPVAAALAAEHARMADLERQHMEAMEAARQAAQDAQRQVESQLAARAALEAERVAEYESAMAALKAQVEAAQAEAAANRLALETMGQQLEASRGREQDLSGELGLMQSRLAEAARSHNSNSDAVNALESALQAARSQYQGALAEMQRADAAGSYSLRLLERLEAAYTGAVDQYEDLEKELVAAKNAQAQSESMLAAMEAQVATSMKLAGSVQVYEKQVAVLQEQLQMSAEAHEAELGALQGQLASVEARASQTEDLYESMLKEMKSALDDALAREQVLHRELSSMQSRAEEFQRQVEKAAAGMGESTRQEEALRKEVARLRRVIEQYKEYLEEHDGELGRSLEREEALDAQLSSLQAVVSQQESQLRGALERQQALSAELEEQRRTADEYQAKLEEQQRELAEAAAKQAAMNERADSMTREMGRLQELTESYKAKLEASQSEVEAAAAREKAAVAAARAAGEREGDLLGRVEKLQANIASYKSKLQEQERSLSTAAQRESSLQAALAEQEVERVALAEQLHDAVETITSQKQVLENATAAQEEVLVMAQQVQTLQVELSAERNRHTEEMQQVQMALDEATTANKERLQVIGGSGGGLPGSTSASASGSASGSTSASGTTAALQPSASAGSSAKADSDELFAADDAMASGGEIDYDQAEFEMQKAVLKAEYEVKVTALKEALAVVKNALAPGAVKRPTAAAPMPPARAAAPAPAPPAAARPAPPQAERREQPPIPAPQPPQPQAQPQAQVQPKAEKPQEKPAAAAPPPAPAPAPAKTKPDWREQAQAPVQAAAAAPVQAAAKPAEAAAAPATASTKPEAPKPAPAASSSAPSSTTSGADSRSPSPRTLAWREAAEAQEREQESKRVQEEQARIAAVAEEARRAEDEFRKKHADDVPAGGRGKTLREIINMTATERAAVVQETESLPRAASPARNASENARMRGWPVRIADMCPEDKEQQEQGEGGAKAERESERGQAAGSGKRSESSERSERSESSRASPSKGKGNRWANLANGESAGAAASAASSSSSAAAAAEKPQERQRGSGSNTSSSNGASSNGASSSRNGTHAAGEDVREVGKDDAAEAGRSASGRRNASPVRRTAIPANWRDAL': [np.float32(0.97576016), np.float32(0.97775126), np.float32(0.9796836), np.float32(0.98105925), np.float32(0.9815103), np.float32(0.98195165), np.float32(0.9819401), np.float32(0.98127866), np.float32(0.9816715), np.float32(0.9818112), np.float32(0.9814218), np.float32(0.98217803), np.float32(0.9827937), np.float32(0.9831193), np.float32(0.98381317), np.float32(0.98445016), np.float32(0.98591053), np.float32(0.98621005), np.float32(0.9855042), np.float32(0.9850603), np.float32(0.9855134), np.float32(0.98501945), np.float32(0.98472637), np.float32(0.9850974), np.float32(0.9851445), np.float32(0.98477584), np.float32(0.98477215), np.float32(0.9848867), np.float32(0.9848875), np.float32(0.98478705), np.float32(0.98461294), np.float32(0.98336303), np.float32(0.98334783), np.float32(0.9825433), np.float32(0.9825429), np.float32(0.98268706), np.float32(0.98239076), np.float32(0.9812511), np.float32(0.98095495), np.float32(0.9800623), np.float32(0.9780432), np.float32(0.9776328), np.float32(0.9769859), np.float32(0.97702765), np.float32(0.9758547), np.float32(0.97698444), np.float32(0.9768147), np.float32(0.9762523), np.float32(0.974139), np.float32(0.9738643), np.float32(0.97092134), np.float32(0.96828306), np.float32(0.9662514), np.float32(0.9622454), np.float32(0.9642134), np.float32(0.9639875), np.float32(0.96392053), np.float32(0.96579427), np.float32(0.96744484), np.float32(0.9628083), np.float32(0.96297324), np.float32(0.96454364), np.float32(0.9636227), np.float32(0.96346384), np.float32(0.96503466), np.float32(0.9643272), np.float32(0.96317923), np.float32(0.9642388), np.float32(0.9632598), np.float32(0.959201), np.float32(0.9501855), np.float32(0.9507593), np.float32(0.94805676), np.float32(0.9520752), np.float32(0.9521867), np.float32(0.96063644), np.float32(0.9665341), np.float32(0.970471), np.float32(0.9740185), np.float32(0.97579396), np.float32(0.97935736), np.float32(0.9814449), np.float32(0.98425364), np.float32(0.98590416), np.float32(0.986796), np.float32(0.98626804), np.float32(0.98727775), np.float32(0.9884681), np.float32(0.9887938), np.float32(0.9888297), np.float32(0.98947585), np.float32(0.9874663), np.float32(0.98663133), np.float32(0.98488104), np.float32(0.9806409), np.float32(0.9808148), np.float32(0.97760165), np.float32(0.97263235), np.float32(0.9640497), np.float32(0.9558308), np.float32(0.9416811), np.float32(0.8225332), np.float32(0.77332765), np.float32(0.57055414), np.float32(0.61548984), np.float32(0.619058), np.float32(0.55394304), np.float32(0.5527244), np.float32(0.60236967), np.float32(0.3884376), np.float32(0.38715842), np.float32(0.20294248), np.float32(0.16052642), np.float32(0.3302639), np.float32(0.20272335), np.float32(0.23226091), np.float32(0.18290657), np.float32(0.21986237), np.float32(0.43887997), np.float32(0.6244653), np.float32(0.5411337), np.float32(0.315465), np.float32(0.3123444), np.float32(0.1767241), np.float32(0.13364953), np.float32(0.14266847), np.float32(0.120167874), np.float32(0.102480955), np.float32(0.08722003), np.float32(0.07768376), np.float32(0.061940633), np.float32(0.07044512), np.float32(0.06917442), np.float32(0.08217772), np.float32(0.08835816), np.float32(0.087312214), np.float32(0.09065373), np.float32(0.08901245), np.float32(0.089318424), np.float32(0.09048453), np.float32(0.09008883), np.float32(0.09224266), np.float32(0.07683649), np.float32(0.07248747), np.float32(0.077956505), np.float32(0.085632525), np.float32(0.07000395), np.float32(0.07612961), np.float32(0.07766734), np.float32(0.078274876), np.float32(0.07504355), np.float32(0.08018684), np.float32(0.08006159), np.float32(0.08341574), np.float32(0.07694522), np.float32(0.07250621), np.float32(0.06780316), np.float32(0.06906357), np.float32(0.062268235), np.float32(0.059426617), np.float32(0.05794757), np.float32(0.05086442), np.float32(0.049847916), np.float32(0.04602918), np.float32(0.048985794), np.float32(0.05059343), np.float32(0.054721147), np.float32(0.053852245), np.float32(0.051468506), np.float32(0.046222333), np.float32(0.042959273), np.float32(0.0330199), np.float32(0.031142643), np.float32(0.030361893), np.float32(0.029453274), np.float32(0.026558299), np.float32(0.025916819), np.float32(0.029356934), np.float32(0.03302951), np.float32(0.034598447), np.float32(0.040571604), np.float32(0.038111467), np.float32(0.0392112), np.float32(0.043338124), np.float32(0.044579092), np.float32(0.046027265), np.float32(0.041946504), np.float32(0.037308052), np.float32(0.033793554), np.float32(0.031839058), np.float32(0.026032597), np.float32(0.025860278), np.float32(0.023130681), np.float32(0.02497798), np.float32(0.030223537), np.float32(0.03589118), np.float32(0.04258483), np.float32(0.046944223), np.float32(0.05012712), np.float32(0.052806545), np.float32(0.052680016), np.float32(0.049547687), np.float32(0.049985226), np.float32(0.04664213), np.float32(0.048623152), np.float32(0.05049852), np.float32(0.05381291), np.float32(0.057934936), np.float32(0.05962083), np.float32(0.069076955), np.float32(0.079109475), np.float32(0.08872878), np.float32(0.111228876), np.float32(0.1358682), np.float32(0.15907958), np.float32(0.17759654), np.float32(0.21211629), np.float32(0.1877311), np.float32(0.17200118), np.float32(0.16089657), np.float32(0.14877424), np.float32(0.13398878), np.float32(0.14753953), np.float32(0.15048343), np.float32(0.15317169), np.float32(0.16952172), np.float32(0.19104594), np.float32(0.2034007), np.float32(0.27444422), np.float32(0.28991336), np.float32(0.27808943), np.float32(0.30050457), np.float32(0.3687939), np.float32(0.38883546), np.float32(0.4540614), np.float32(0.52881074), np.float32(0.52009606), np.float32(0.49638256), np.float32(0.5404561), np.float32(0.5423974), np.float32(0.56177306), np.float32(0.69086814), np.float32(0.69862205), np.float32(0.7579377), np.float32(0.80063134), np.float32(0.8381299), np.float32(0.8044452), np.float32(0.7449498), np.float32(0.6922003), np.float32(0.6603435), np.float32(0.65996504), np.float32(0.6893972), np.float32(0.76137304), np.float32(0.74124295), np.float32(0.8048238), np.float32(0.80632484), np.float32(0.8801085), np.float32(0.9061557), np.float32(0.9101253), np.float32(0.9192595), np.float32(0.92676973), np.float32(0.8459389), np.float32(0.8777765), np.float32(0.86131907), np.float32(0.8266025), np.float32(0.7888078), np.float32(0.8003605), np.float32(0.8887726), np.float32(0.9024583), np.float32(0.9236578), np.float32(0.91969967), np.float32(0.9267041), np.float32(0.9252103), np.float32(0.9117385), np.float32(0.89583474), np.float32(0.8909699), np.float32(0.897145), np.float32(0.895105), np.float32(0.905014), np.float32(0.9137147), np.float32(0.9104394), np.float32(0.932822), np.float32(0.9279055), np.float32(0.9139965), np.float32(0.8958772), np.float32(0.88215995), np.float32(0.8077273), np.float32(0.82376206), np.float32(0.75831276), np.float32(0.7368442), np.float32(0.6626673), np.float32(0.8499785), np.float32(0.8751649), np.float32(0.92957807), np.float32(0.94534767), np.float32(0.952752), np.float32(0.94490576), np.float32(0.9466254), np.float32(0.94985324), np.float32(0.94216835), np.float32(0.9528518), np.float32(0.95300704), np.float32(0.9621316), np.float32(0.96319765), np.float32(0.9676958), np.float32(0.9669744), np.float32(0.97171515), np.float32(0.9739163), np.float32(0.97800034), np.float32(0.9745749), np.float32(0.9712215), np.float32(0.9674979), np.float32(0.94432044), np.float32(0.927014), np.float32(0.92716247), np.float32(0.9203425), np.float32(0.8849995), np.float32(0.82141757), np.float32(0.6213648), np.float32(0.46165675), np.float32(0.5830632), np.float32(0.5204349), np.float32(0.5872431), np.float32(0.5281643), np.float32(0.5010338), np.float32(0.4991411), np.float32(0.45683166), np.float32(0.4425584), np.float32(0.38575333), np.float32(0.38275456), np.float32(0.21663131), np.float32(0.18748319), np.float32(0.17390017), np.float32(0.15956989), np.float32(0.15370207), np.float32(0.14014485), np.float32(0.17432955), np.float32(0.1720164), np.float32(0.22434042), np.float32(0.33358735), np.float32(0.35604227), np.float32(0.32392004), np.float32(0.29132116), np.float32(0.33611587), np.float32(0.38814718), np.float32(0.40534174), np.float32(0.40720403), np.float32(0.46396425), np.float32(0.56633514), np.float32(0.7617844), np.float32(0.8651851), np.float32(0.9116755), np.float32(0.9212799), np.float32(0.93529326), np.float32(0.9454766), np.float32(0.9530125), np.float32(0.95745796), np.float32(0.96154743), np.float32(0.9656782), np.float32(0.9688224), np.float32(0.96956956), np.float32(0.97124535), np.float32(0.97218823), np.float32(0.972974), np.float32(0.9726346), np.float32(0.9731486), np.float32(0.9762266), np.float32(0.9777609), np.float32(0.9783537), np.float32(0.980878), np.float32(0.9816792), np.float32(0.9821988), np.float32(0.9834899), np.float32(0.9839295), np.float32(0.98412645), np.float32(0.98481363), np.float32(0.9855592), np.float32(0.98541206), np.float32(0.9859531), np.float32(0.9861187), np.float32(0.9860081), np.float32(0.98632854), np.float32(0.98643655), np.float32(0.986329), np.float32(0.9868319), np.float32(0.987435), np.float32(0.98691875), np.float32(0.9874987), np.float32(0.98836666), np.float32(0.9879716), np.float32(0.9877516), np.float32(0.9873661), np.float32(0.98742294), np.float32(0.9874334), np.float32(0.9870094), np.float32(0.98673147), np.float32(0.9863979), np.float32(0.9858731), np.float32(0.98549473), np.float32(0.9854087), np.float32(0.9850648), np.float32(0.98489755), np.float32(0.98451394), np.float32(0.98387825), np.float32(0.9828948), np.float32(0.9808873), np.float32(0.9793316), np.float32(0.9792646), np.float32(0.9778805), np.float32(0.9745851), np.float32(0.9718888), np.float32(0.9604352), np.float32(0.94855994), np.float32(0.9309011), np.float32(0.91363), np.float32(0.8914539), np.float32(0.85825217), np.float32(0.82319677), np.float32(0.8175448), np.float32(0.7913993), np.float32(0.7752563), np.float32(0.7646239), np.float32(0.7740024), np.float32(0.76919), np.float32(0.77421194), np.float32(0.7733769), np.float32(0.77643174), np.float32(0.78435737), np.float32(0.7927389), np.float32(0.80918986), np.float32(0.82753843), np.float32(0.82785785), np.float32(0.8412148), np.float32(0.84280574), np.float32(0.852614), np.float32(0.86445034), np.float32(0.8610157), np.float32(0.864306), np.float32(0.8814827), np.float32(0.89061207), np.float32(0.91471493), np.float32(0.9306932), np.float32(0.9339972), np.float32(0.94318414), np.float32(0.9573398), np.float32(0.9651932), np.float32(0.9686347), np.float32(0.9723034), np.float32(0.9755563), np.float32(0.9763396), np.float32(0.9772933), np.float32(0.9798925), np.float32(0.9802356), np.float32(0.9817586), np.float32(0.98291093), np.float32(0.983853), np.float32(0.9841955), np.float32(0.98459667), np.float32(0.98472923), np.float32(0.98476493), np.float32(0.9846496), np.float32(0.9856997), np.float32(0.9857174), np.float32(0.98618895), np.float32(0.9856527), np.float32(0.985657), np.float32(0.98572147), np.float32(0.9857939), np.float32(0.98582435), np.float32(0.98601043), np.float32(0.9862344), np.float32(0.9863391), np.float32(0.98609495), np.float32(0.98626626), np.float32(0.9861981), np.float32(0.9862104), np.float32(0.9862134), np.float32(0.9858403), np.float32(0.98599154), np.float32(0.9856887), np.float32(0.9850573), np.float32(0.98508155), np.float32(0.9851392), np.float32(0.9844134), np.float32(0.98394924), np.float32(0.9835554), np.float32(0.9834705), np.float32(0.9828404), np.float32(0.9828707), np.float32(0.98150533), np.float32(0.9804253), np.float32(0.9781702), np.float32(0.9755427), np.float32(0.97378415), np.float32(0.9722396), np.float32(0.9679976), np.float32(0.96307313), np.float32(0.95236135), np.float32(0.9461273), np.float32(0.93813676), np.float32(0.93100065), np.float32(0.92129576), np.float32(0.91083795), np.float32(0.894289), np.float32(0.87333125), np.float32(0.8557128), np.float32(0.8193866), np.float32(0.80115163), np.float32(0.78155434), np.float32(0.7546769), np.float32(0.7426825), np.float32(0.7256887), np.float32(0.72502995), np.float32(0.7057063), np.float32(0.67542577), np.float32(0.64046335), np.float32(0.6216146), np.float32(0.6082198), np.float32(0.6008158), np.float32(0.5919351), np.float32(0.5844412), np.float32(0.5988601), np.float32(0.58493745), np.float32(0.56712073), np.float32(0.5841347), np.float32(0.5883306), np.float32(0.58391774), np.float32(0.5922698), np.float32(0.60992587), np.float32(0.61728364), np.float32(0.63508606), np.float32(0.6295325), np.float32(0.6187442), np.float32(0.5956941), np.float32(0.56692606), np.float32(0.57522213), np.float32(0.57359457), np.float32(0.5577172), np.float32(0.57759494), np.float32(0.6207967), np.float32(0.65825844), np.float32(0.69070834), np.float32(0.7201888), np.float32(0.7373015), np.float32(0.7521383), np.float32(0.7725398), np.float32(0.8022761), np.float32(0.81778675), np.float32(0.8318058), np.float32(0.84916717), np.float32(0.85887474), np.float32(0.87327147), np.float32(0.8812598), np.float32(0.8939766), np.float32(0.90275645), np.float32(0.9154953), np.float32(0.9315905), np.float32(0.9490389), np.float32(0.9629249), np.float32(0.96969384), np.float32(0.9753221), np.float32(0.97819376), np.float32(0.98018837), np.float32(0.9810642), np.float32(0.9808816), np.float32(0.9815289), np.float32(0.98072654), np.float32(0.98067963), np.float32(0.9816465), np.float32(0.98238623), np.float32(0.9822214), np.float32(0.9813742), np.float32(0.981069), np.float32(0.9814051), np.float32(0.9811761), np.float32(0.9805627), np.float32(0.9803904), np.float32(0.9802799), np.float32(0.9808863), np.float32(0.98149705), np.float32(0.9830941), np.float32(0.98397577), np.float32(0.9846134), np.float32(0.98498255), np.float32(0.9858064), np.float32(0.98683727), np.float32(0.98712254), np.float32(0.9881477), np.float32(0.98800683), np.float32(0.98818445), np.float32(0.9877049), np.float32(0.9875923), np.float32(0.9860654), np.float32(0.9851307), np.float32(0.98442173), np.float32(0.9827624), np.float32(0.9818211), np.float32(0.97891), np.float32(0.9764448), np.float32(0.9740295), np.float32(0.9713135), np.float32(0.96874815), np.float32(0.9664533), np.float32(0.96572703), np.float32(0.9615083), np.float32(0.957574), np.float32(0.9506634), np.float32(0.9431693), np.float32(0.9414111), np.float32(0.93640214), np.float32(0.933783), np.float32(0.9367868), np.float32(0.93847513), np.float32(0.93587136), np.float32(0.9339195), np.float32(0.92722887), np.float32(0.91639066), np.float32(0.90844405), np.float32(0.9099117), np.float32(0.9065457), np.float32(0.8972582), np.float32(0.9009961), np.float32(0.91900253), np.float32(0.9238658), np.float32(0.92970437), np.float32(0.93930745), np.float32(0.9378664), np.float32(0.94115746), np.float32(0.94458836), np.float32(0.94780093), np.float32(0.9566903), np.float32(0.9605261), np.float32(0.9626337), np.float32(0.96213853), np.float32(0.9694383), np.float32(0.97348773), np.float32(0.97568715), np.float32(0.978299), np.float32(0.98145837), np.float32(0.98319775), np.float32(0.9843575), np.float32(0.9847616), np.float32(0.9857019), np.float32(0.9861914), np.float32(0.9865241), np.float32(0.9856624), np.float32(0.9841419), np.float32(0.9823987), np.float32(0.9804223), np.float32(0.9775352), np.float32(0.97427094), np.float32(0.970206), np.float32(0.96418), np.float32(0.95961696), np.float32(0.9548835), np.float32(0.955119), np.float32(0.9529567), np.float32(0.9523348), np.float32(0.9546843), np.float32(0.95390046), np.float32(0.9556534), np.float32(0.951565), np.float32(0.95130163), np.float32(0.94317776), np.float32(0.93988657), np.float32(0.9391336), np.float32(0.93943965), np.float32(0.9466497), np.float32(0.95289314), np.float32(0.95520747), np.float32(0.9535673), np.float32(0.96103925), np.float32(0.96249765), np.float32(0.9640203), np.float32(0.9684216), np.float32(0.9743584), np.float32(0.9744488), np.float32(0.97784287), np.float32(0.98129463), np.float32(0.98255986), np.float32(0.98362905), np.float32(0.9841043), np.float32(0.9842688), np.float32(0.9849517), np.float32(0.98484725), np.float32(0.98576826), np.float32(0.9854938), np.float32(0.98552775), np.float32(0.98623985), np.float32(0.9864696), np.float32(0.98631454), np.float32(0.98633236), np.float32(0.98641866), np.float32(0.9864726), np.float32(0.9866672), np.float32(0.9868911), np.float32(0.9866637), np.float32(0.98590577), np.float32(0.9846442), np.float32(0.9827675), np.float32(0.97975874), np.float32(0.9724901), np.float32(0.966368), np.float32(0.9561646), np.float32(0.95035785), np.float32(0.94315886), np.float32(0.9397798), np.float32(0.93042535), np.float32(0.9280455), np.float32(0.91552114), np.float32(0.89529693), np.float32(0.8769273), np.float32(0.85497147), np.float32(0.83836675), np.float32(0.81824493), np.float32(0.7970978), np.float32(0.77142775), np.float32(0.74631304), np.float32(0.7206142), np.float32(0.70985883), np.float32(0.69768023), np.float32(0.6689331), np.float32(0.6564337), np.float32(0.6408239), np.float32(0.6314537), np.float32(0.6177683), np.float32(0.6073569), np.float32(0.6016289), np.float32(0.6029852), np.float32(0.6066735), np.float32(0.596834), np.float32(0.5941605), np.float32(0.5934576), np.float32(0.5907255), np.float32(0.59134907), np.float32(0.58698905), np.float32(0.5882002), np.float32(0.58947575), np.float32(0.58982426), np.float32(0.58191144), np.float32(0.5840812), np.float32(0.58333087), np.float32(0.57954204), np.float32(0.5827828), np.float32(0.5902245), np.float32(0.58544266), np.float32(0.58752656), np.float32(0.5919586), np.float32(0.5930216), np.float32(0.5924697), np.float32(0.5918086), np.float32(0.59333026), np.float32(0.589312), np.float32(0.5845364), np.float32(0.5885862), np.float32(0.58662105), np.float32(0.5808684), np.float32(0.58261704), np.float32(0.58831376), np.float32(0.58680093), np.float32(0.5914774), np.float32(0.5955408), np.float32(0.60193884), np.float32(0.612067), np.float32(0.62779313), np.float32(0.63298154), np.float32(0.63245946), np.float32(0.6326709), np.float32(0.62681633), np.float32(0.6295954), np.float32(0.62817657), np.float32(0.6250944), np.float32(0.61886346), np.float32(0.6180058), np.float32(0.6160431), np.float32(0.6177999), np.float32(0.62508184), np.float32(0.6253304), np.float32(0.61881775), np.float32(0.61328477), np.float32(0.61864907), np.float32(0.62962145), np.float32(0.6281889), np.float32(0.6225238), np.float32(0.60932916), np.float32(0.6156075), np.float32(0.6223972), np.float32(0.62507355), np.float32(0.62373), np.float32(0.6258273), np.float32(0.62761384), np.float32(0.630898), np.float32(0.6320718), np.float32(0.62802297), np.float32(0.6304569), np.float32(0.6347767), np.float32(0.63337713), np.float32(0.6337713), np.float32(0.62725794), np.float32(0.62431085), np.float32(0.622205), np.float32(0.615988), np.float32(0.6188729), np.float32(0.6177653), np.float32(0.6157834), np.float32(0.61798984), np.float32(0.6155995), np.float32(0.61483324), np.float32(0.6059967), np.float32(0.60292566), np.float32(0.6143025), np.float32(0.61976796), np.float32(0.6251131), np.float32(0.6318233), np.float32(0.6213087), np.float32(0.6243726), np.float32(0.6217028), np.float32(0.6247392), np.float32(0.6218456), np.float32(0.6206258), np.float32(0.62305343), np.float32(0.6133831), np.float32(0.57111484), np.float32(0.5680171), np.float32(0.5570536), np.float32(0.52603), np.float32(0.50009906), np.float32(0.5099369), np.float32(0.53358686), np.float32(0.5498079), np.float32(0.54136807), np.float32(0.5545138), np.float32(0.58665943), np.float32(0.5503847), np.float32(0.52265614), np.float32(0.5278839), np.float32(0.5350122), np.float32(0.5276856), np.float32(0.5381706), np.float32(0.52039826), np.float32(0.50677997), np.float32(0.46427104), np.float32(0.48010558), np.float32(0.4776924), np.float32(0.4826619), np.float32(0.48504764), np.float32(0.5012065), np.float32(0.50035477), np.float32(0.5168583), np.float32(0.5268532), np.float32(0.54894567), np.float32(0.5642326), np.float32(0.5719618), np.float32(0.57295775), np.float32(0.5756861), np.float32(0.57453614), np.float32(0.5693792), np.float32(0.56426954), np.float32(0.5523432), np.float32(0.5447478), np.float32(0.5387009), np.float32(0.5416871), np.float32(0.5248482), np.float32(0.5374896), np.float32(0.52590245), np.float32(0.51684743), np.float32(0.50453377), np.float32(0.50714076), np.float32(0.47324508), np.float32(0.4739031), np.float32(0.47019243), np.float32(0.4501507), np.float32(0.44031674), np.float32(0.46308833), np.float32(0.50028574), np.float32(0.49740136), np.float32(0.5098209), np.float32(0.5532038), np.float32(0.5429807), np.float32(0.5305163), np.float32(0.5269306), np.float32(0.53035694), np.float32(0.5271942), np.float32(0.54736024), np.float32(0.547585), np.float32(0.56060916), np.float32(0.57098395), np.float32(0.5770561), np.float32(0.57744116), np.float32(0.58312804), np.float32(0.5779571), np.float32(0.5790528), np.float32(0.58329403), np.float32(0.5888901), np.float32(0.58944106), np.float32(0.5905153), np.float32(0.59262884), np.float32(0.5947807), np.float32(0.59887844), np.float32(0.6010346), np.float32(0.60777086), np.float32(0.6142126), np.float32(0.6086713), np.float32(0.6158717), np.float32(0.61661), np.float32(0.61797386), np.float32(0.6185269), np.float32(0.6161795), np.float32(0.6243471), np.float32(0.61714697), np.float32(0.612195), np.float32(0.6128079), np.float32(0.60990214), np.float32(0.6108754), np.float32(0.6104453), np.float32(0.6093276), np.float32(0.6172535), np.float32(0.61024046), np.float32(0.6047519), np.float32(0.61071455), np.float32(0.60995716), np.float32(0.60273015), np.float32(0.61117464), np.float32(0.61579996), np.float32(0.6155161), np.float32(0.6091005), np.float32(0.60020834), np.float32(0.5999526), np.float32(0.5916358), np.float32(0.5896994), np.float32(0.5851914), np.float32(0.59493387), np.float32(0.5944534), np.float32(0.5990342), np.float32(0.60008574), np.float32(0.6032886), np.float32(0.607334), np.float32(0.60401624), np.float32(0.5989279), np.float32(0.60096633), np.float32(0.61335754), np.float32(0.6156876), np.float32(0.6109884), np.float32(0.61874187), np.float32(0.6181222), np.float32(0.61321133), np.float32(0.60620046), np.float32(0.61376107), np.float32(0.61973375), np.float32(0.6155992), np.float32(0.6232473), np.float32(0.6102947), np.float32(0.60301363), np.float32(0.60379463), np.float32(0.6185126), np.float32(0.60525346), np.float32(0.61234874), np.float32(0.60645866), np.float32(0.6131645), np.float32(0.60432005), np.float32(0.59793234), np.float32(0.5911502), np.float32(0.59465563), np.float32(0.58710533), np.float32(0.584218), np.float32(0.58595866), np.float32(0.5778693), np.float32(0.5702757), np.float32(0.570068), np.float32(0.5667336), np.float32(0.56331694), np.float32(0.56148356), np.float32(0.5628591), np.float32(0.5614539), np.float32(0.5599326), np.float32(0.56093717), np.float32(0.5733419), np.float32(0.5745527), np.float32(0.58891135), np.float32(0.60626733), np.float32(0.6255871), np.float32(0.6245286), np.float32(0.6322339), np.float32(0.644858), np.float32(0.6456039), np.float32(0.6433707), np.float32(0.6543066), np.float32(0.6641823), np.float32(0.662006), np.float32(0.6628032), np.float32(0.66834736), np.float32(0.6721653), np.float32(0.67210895), np.float32(0.663041), np.float32(0.65705276), np.float32(0.6517235), np.float32(0.66068655), np.float32(0.6529371), np.float32(0.65485686), np.float32(0.65332836), np.float32(0.5583764), np.float32(0.5637451), np.float32(0.57163715), np.float32(0.5750599), np.float32(0.58502233), np.float32(0.58948886), np.float32(0.59856737), np.float32(0.5971691), np.float32(0.5971971), np.float32(0.59631336), np.float32(0.59683824), np.float32(0.5997458), np.float32(0.5954318), np.float32(0.5960874), np.float32(0.59836113), np.float32(0.6031052), np.float32(0.60388005), np.float32(0.59852374), np.float32(0.6016871), np.float32(0.5914806), np.float32(0.57503057), np.float32(0.5723715), np.float32(0.5737487), np.float32(0.5720421), np.float32(0.56993645), np.float32(0.5709198), np.float32(0.5718967), np.float32(0.5716714), np.float32(0.5725683), np.float32(0.5657109), np.float32(0.5645327), np.float32(0.5658091), np.float32(0.5675384), np.float32(0.5663824), np.float32(0.565081), np.float32(0.56250733), np.float32(0.5671863), np.float32(0.5721495), np.float32(0.5738193), np.float32(0.58035797), np.float32(0.5907751), np.float32(0.5992844), np.float32(0.59290254), np.float32(0.59922093), np.float32(0.60286343), np.float32(0.6010192), np.float32(0.6097738), np.float32(0.6101402), np.float32(0.6132087), np.float32(0.6130109), np.float32(0.6157426), np.float32(0.61516315), np.float32(0.6110852), np.float32(0.6052126), np.float32(0.5986023), np.float32(0.5916949), np.float32(0.59174997), np.float32(0.5997109), np.float32(0.60283256), np.float32(0.59583443), np.float32(0.597177), np.float32(0.59626764), np.float32(0.5955059), np.float32(0.59128636), np.float32(0.5857552), np.float32(0.5783855), np.float32(0.58528), np.float32(0.5893769), np.float32(0.5849772), np.float32(0.5804253), np.float32(0.58054924), np.float32(0.5834126), np.float32(0.57962143), np.float32(0.5805167), np.float32(0.58521783), np.float32(0.5812545), np.float32(0.579357), np.float32(0.58330953), np.float32(0.5804893), np.float32(0.5825368), np.float32(0.58936316), np.float32(0.59407437), np.float32(0.5959685), np.float32(0.5968231), np.float32(0.60059565), np.float32(0.6104303), np.float32(0.61590487), np.float32(0.61494946), np.float32(0.614233), np.float32(0.61160856), np.float32(0.60761714), np.float32(0.6118251), np.float32(0.6088069), np.float32(0.60501474), np.float32(0.6172591), np.float32(0.6239057), np.float32(0.6272326), np.float32(0.62509125), np.float32(0.62559605), np.float32(0.6334528), np.float32(0.6318907), np.float32(0.62966573), np.float32(0.63996214), np.float32(0.63543767), np.float32(0.6368158), np.float32(0.62933993), np.float32(0.6376804), np.float32(0.6429496), np.float32(0.6468318), np.float32(0.6453118), np.float32(0.64678806), np.float32(0.6449517), np.float32(0.6453904), np.float32(0.637712), np.float32(0.63320297), np.float32(0.6398815), np.float32(0.62913394), np.float32(0.627675), np.float32(0.6228078), np.float32(0.62078774), np.float32(0.61737293), np.float32(0.61154354), np.float32(0.61007357), np.float32(0.6156367), np.float32(0.61216056), np.float32(0.6137769), np.float32(0.61156434), np.float32(0.60907805), np.float32(0.6083744), np.float32(0.6123155), np.float32(0.60309297), np.float32(0.6051791), np.float32(0.60568976), np.float32(0.6014989), np.float32(0.60052943), np.float32(0.60408795), np.float32(0.6053865), np.float32(0.6063628), np.float32(0.6051546), np.float32(0.6051859), np.float32(0.6074991), np.float32(0.6129044), np.float32(0.61164504), np.float32(0.6070292), np.float32(0.6103403), np.float32(0.61425185), np.float32(0.6126415), np.float32(0.618123), np.float32(0.62382245), np.float32(0.61551327), np.float32(0.61657935), np.float32(0.61711794), np.float32(0.6200164), np.float32(0.6171053), np.float32(0.6156865), np.float32(0.61644924), np.float32(0.611614), np.float32(0.6256004), np.float32(0.6412039), np.float32(0.6457356), np.float32(0.641984), np.float32(0.64735854), np.float32(0.63941157), np.float32(0.6387299), np.float32(0.6299664), np.float32(0.62704194), np.float32(0.62121695), np.float32(0.6094317), np.float32(0.61145324), np.float32(0.61107147), np.float32(0.61180794), np.float32(0.6189741), np.float32(0.6211266), np.float32(0.6183365), np.float32(0.61286336), np.float32(0.61047083), np.float32(0.6096298), np.float32(0.60496676), np.float32(0.61113393), np.float32(0.60565186), np.float32(0.59841794), np.float32(0.596064), np.float32(0.592304), np.float32(0.59752625), np.float32(0.59932035), np.float32(0.5991238), np.float32(0.6046522), np.float32(0.6127399), np.float32(0.61946183), np.float32(0.62419194), np.float32(0.6323011), np.float32(0.6232534), np.float32(0.6270608), np.float32(0.631775), np.float32(0.62806964), np.float32(0.6227092), np.float32(0.61991125), np.float32(0.6170251), np.float32(0.6114135), np.float32(0.6007261), np.float32(0.59643966), np.float32(0.5960264), np.float32(0.59556574), np.float32(0.59575325), np.float32(0.6023379), np.float32(0.5968062), np.float32(0.59542745), np.float32(0.59794474), np.float32(0.60231006), np.float32(0.6022703), np.float32(0.60246354), np.float32(0.6002237), np.float32(0.60466033), np.float32(0.60792345), np.float32(0.6164701), np.float32(0.6130445), np.float32(0.6166582), np.float32(0.6182092), np.float32(0.61916316), np.float32(0.6190292), np.float32(0.62267554), np.float32(0.62337244), np.float32(0.61474925), np.float32(0.6200156), np.float32(0.6172516), np.float32(0.622087), np.float32(0.6251846), np.float32(0.63076025), np.float32(0.6317885), np.float32(0.63334316), np.float32(0.63754916), np.float32(0.6389648), np.float32(0.63532925), np.float32(0.63788235), np.float32(0.63009745), np.float32(0.6191855), np.float32(0.61596376), np.float32(0.6128325), np.float32(0.6178447), np.float32(0.6162146), np.float32(0.6190489), np.float32(0.62224936), np.float32(0.62030476), np.float32(0.6302524), np.float32(0.6369899), np.float32(0.6370566), np.float32(0.63606673), np.float32(0.63745844), np.float32(0.6332927), np.float32(0.6348316), np.float32(0.6416266), np.float32(0.6427296), np.float32(0.639069), np.float32(0.64273244), np.float32(0.64981097), np.float32(0.6435909), np.float32(0.6432791), np.float32(0.6424922), np.float32(0.63759035), np.float32(0.6433195), np.float32(0.6418909), np.float32(0.64898795), np.float32(0.6473307), np.float32(0.64164037), np.float32(0.64395547), np.float32(0.6391907), np.float32(0.63553125), np.float32(0.6347203), np.float32(0.6395185), np.float32(0.6402343), np.float32(0.639508), np.float32(0.6393646), np.float32(0.6419368), np.float32(0.64567727), np.float32(0.64506346), np.float32(0.64670026), np.float32(0.6493152), np.float32(0.64363), np.float32(0.6549349), np.float32(0.6562296), np.float32(0.66414195), np.float32(0.6659975), np.float32(0.6614857), np.float32(0.67304164), np.float32(0.6876481), np.float32(0.7002869), np.float32(0.7098268), np.float32(0.7285579), np.float32(0.75904983), np.float32(0.7865843), np.float32(0.7996231), np.float32(0.8219405), np.float32(0.8560138), np.float32(0.8659931), np.float32(0.88373184), np.float32(0.89030504), np.float32(0.90507823), np.float32(0.9148904), np.float32(0.9269741), np.float32(0.9364627), np.float32(0.9443685), np.float32(0.9528952), np.float32(0.96213746), np.float32(0.9652734), np.float32(0.97030604), np.float32(0.97482127), np.float32(0.977441), np.float32(0.9801587), np.float32(0.9814699), np.float32(0.9823553), np.float32(0.9829795), np.float32(0.98297274), np.float32(0.9834457), np.float32(0.98387766), np.float32(0.9836044), np.float32(0.98251694), np.float32(0.9826769), np.float32(0.9828499), np.float32(0.9833816), np.float32(0.9836945), np.float32(0.9838044), np.float32(0.98407584), np.float32(0.98365986), np.float32(0.9838394), np.float32(0.98288935), np.float32(0.98304445), np.float32(0.9837699), np.float32(0.9835511), np.float32(0.9838635), np.float32(0.98259974), np.float32(0.98166716), np.float32(0.98070717), np.float32(0.9797918), np.float32(0.9799168), np.float32(0.9776684), np.float32(0.97624755), np.float32(0.97518176), np.float32(0.96912426), np.float32(0.9640132), np.float32(0.96285903), np.float32(0.95601207), np.float32(0.9537783), np.float32(0.9445573), np.float32(0.93961525), np.float32(0.94013256), np.float32(0.9219433), np.float32(0.9136707), np.float32(0.9042692), np.float32(0.90175194), np.float32(0.890092), np.float32(0.88463867), np.float32(0.87441695), np.float32(0.84972686), np.float32(0.8387578), np.float32(0.8304329), np.float32(0.8135601), np.float32(0.79243267), np.float32(0.7779844), np.float32(0.779065), np.float32(0.77206933), np.float32(0.7512005), np.float32(0.7472716), np.float32(0.73181295), np.float32(0.7181238), np.float32(0.6997038), np.float32(0.68228006), np.float32(0.654961), np.float32(0.64095855), np.float32(0.6173341), np.float32(0.60054207), np.float32(0.584834), np.float32(0.57851154), np.float32(0.57219326), np.float32(0.57548815), np.float32(0.57653195), np.float32(0.5644501), np.float32(0.5705344), np.float32(0.57289183), np.float32(0.56112874), np.float32(0.50572443), np.float32(0.53714573), np.float32(0.5766668), np.float32(0.5565054), np.float32(0.5813648), np.float32(0.60089153), np.float32(0.6422953), np.float32(0.68131626), np.float32(0.73980033), np.float32(0.7675969), np.float32(0.8004382), np.float32(0.82044953), np.float32(0.8320107), np.float32(0.84185416), np.float32(0.8496284), np.float32(0.8599332), np.float32(0.8668189), np.float32(0.88073444), np.float32(0.8878916), np.float32(0.89391524), np.float32(0.91123736), np.float32(0.9270561), np.float32(0.93929565), np.float32(0.9518906), np.float32(0.9625005), np.float32(0.9674874), np.float32(0.9738806), np.float32(0.9772423), np.float32(0.979548), np.float32(0.9810184), np.float32(0.98184836), np.float32(0.9831661), np.float32(0.98376936), np.float32(0.9844646), np.float32(0.9844504), np.float32(0.98494947), np.float32(0.9850691), np.float32(0.9858072), np.float32(0.9859761), np.float32(0.98637056), np.float32(0.9868896), np.float32(0.98712254), np.float32(0.98701036), np.float32(0.9873877), np.float32(0.98773974), np.float32(0.9880558), np.float32(0.9879568), np.float32(0.9878468), np.float32(0.9881689), np.float32(0.9881529), np.float32(0.9882923), np.float32(0.9880971), np.float32(0.98801315), np.float32(0.9883831), np.float32(0.9882299), np.float32(0.98857415), np.float32(0.9883475), np.float32(0.9880711), np.float32(0.9880491), np.float32(0.9878192), np.float32(0.9877511), np.float32(0.98715913), np.float32(0.98726696), np.float32(0.98750675), np.float32(0.9874308), np.float32(0.9876604), np.float32(0.9876546), np.float32(0.9874873), np.float32(0.98791444), np.float32(0.98790723), np.float32(0.9878875), np.float32(0.98752487), np.float32(0.9874945), np.float32(0.9870809), np.float32(0.9872153), np.float32(0.9867578), np.float32(0.9864668), np.float32(0.9861158), np.float32(0.9859905), np.float32(0.9858993), np.float32(0.98569053), np.float32(0.98572665), np.float32(0.98517424), np.float32(0.98536545), np.float32(0.9853833), np.float32(0.98572856), np.float32(0.9857707), np.float32(0.98600554), np.float32(0.9858408), np.float32(0.98543257), np.float32(0.9854595), np.float32(0.9856683), np.float32(0.98557645), np.float32(0.98557913), np.float32(0.98473835), np.float32(0.98448074), np.float32(0.98434377), np.float32(0.98372054), np.float32(0.9834652), np.float32(0.98337656), np.float32(0.98293185), np.float32(0.98255354), np.float32(0.98147947), np.float32(0.98071814), np.float32(0.98011875), np.float32(0.9795232), np.float32(0.97859645), np.float32(0.9768793), np.float32(0.97500014), np.float32(0.97332734), np.float32(0.9715798), np.float32(0.97157377), np.float32(0.9711537), np.float32(0.97239214), np.float32(0.9735898), np.float32(0.9729413), np.float32(0.97147435), np.float32(0.9697016), np.float32(0.9696777), np.float32(0.96995306), np.float32(0.9693563), np.float32(0.9694998), np.float32(0.96799), np.float32(0.9698448), np.float32(0.97063714), np.float32(0.9706312), np.float32(0.9740371), np.float32(0.9756742), np.float32(0.9764246), np.float32(0.9757587), np.float32(0.9767503), np.float32(0.9775909), np.float32(0.97780263), np.float32(0.9784414), np.float32(0.9792179), np.float32(0.9801277), np.float32(0.9805116), np.float32(0.9809461), np.float32(0.9820942), np.float32(0.9824279), np.float32(0.98323685), np.float32(0.9838178), np.float32(0.9844781), np.float32(0.984929), np.float32(0.98457414), np.float32(0.98506445), np.float32(0.9849798), np.float32(0.98476774), np.float32(0.98452973), np.float32(0.98446226), np.float32(0.9842712), np.float32(0.9837803), np.float32(0.98350024), np.float32(0.9841353), np.float32(0.98411405), np.float32(0.9836165), np.float32(0.98331904), np.float32(0.9825471), np.float32(0.9817769), np.float32(0.9807823), np.float32(0.9788753), np.float32(0.97575855), np.float32(0.97161126), np.float32(0.96609837), np.float32(0.9620417), np.float32(0.9602561), np.float32(0.9577209), np.float32(0.9564366), np.float32(0.95034), np.float32(0.94169873), np.float32(0.92947), np.float32(0.9144105), np.float32(0.9001526), np.float32(0.88328344), np.float32(0.8576425), np.float32(0.8236268), np.float32(0.78858936), np.float32(0.7628812), np.float32(0.73847604), np.float32(0.72559243), np.float32(0.7005232), np.float32(0.67654276), np.float32(0.6583017), np.float32(0.65279335), np.float32(0.64628243), np.float32(0.64435977), np.float32(0.65608245), np.float32(0.661267), np.float32(0.66137207), np.float32(0.66150576), np.float32(0.66343397), np.float32(0.66311395), np.float32(0.6630915), np.float32(0.6627212), np.float32(0.64943314), np.float32(0.63168687), np.float32(0.6345577), np.float32(0.62172943), np.float32(0.61372626), np.float32(0.60763407), np.float32(0.6031657), np.float32(0.5991739), np.float32(0.59757775), np.float32(0.59628946), np.float32(0.59597117), np.float32(0.60259795), np.float32(0.5996136), np.float32(0.6007343), np.float32(0.61181104), np.float32(0.62184197), np.float32(0.62502414), np.float32(0.6414833), np.float32(0.6530476), np.float32(0.66913325), np.float32(0.6881544), np.float32(0.7001034), np.float32(0.706429), np.float32(0.71673477), np.float32(0.723221), np.float32(0.7243571), np.float32(0.74251753), np.float32(0.76391625), np.float32(0.7588598), np.float32(0.757613), np.float32(0.78735286), np.float32(0.7855867), np.float32(0.78511333), np.float32(0.780583), np.float32(0.7866944), np.float32(0.77650857), np.float32(0.77414215), np.float32(0.77119887), np.float32(0.7601886), np.float32(0.7571767), np.float32(0.76521784), np.float32(0.7593504), np.float32(0.76642907), np.float32(0.76845115), np.float32(0.7778739), np.float32(0.76984024), np.float32(0.7745329), np.float32(0.7825667), np.float32(0.8041741), np.float32(0.8051474), np.float32(0.8044974), np.float32(0.8122076), np.float32(0.8342286), np.float32(0.8359913), np.float32(0.8504871), np.float32(0.8664522), np.float32(0.8702878), np.float32(0.87039053), np.float32(0.87338173), np.float32(0.88870025), np.float32(0.89177716), np.float32(0.9007552), np.float32(0.91547906), np.float32(0.9358252), np.float32(0.9388874), np.float32(0.9465238), np.float32(0.9475914), np.float32(0.94425315), np.float32(0.9447069), np.float32(0.9517061), np.float32(0.94845164), np.float32(0.95291966), np.float32(0.9527912), np.float32(0.95217574), np.float32(0.9566936), np.float32(0.96071863), np.float32(0.96071774), np.float32(0.9635721), np.float32(0.9536678), np.float32(0.9528909), np.float32(0.9509552), np.float32(0.95403475), np.float32(0.9575534), np.float32(0.9614353), np.float32(0.96443653), np.float32(0.9619946), np.float32(0.96263075), np.float32(0.96202457), np.float32(0.96452135), np.float32(0.9672784), np.float32(0.9697295), np.float32(0.9717073), np.float32(0.9729921), np.float32(0.972518), np.float32(0.97446877), np.float32(0.97477096), np.float32(0.9739575), np.float32(0.97575027), np.float32(0.97683525), np.float32(0.9772096), np.float32(0.9781245), np.float32(0.9792733), np.float32(0.97861165), np.float32(0.9788715), np.float32(0.98047787), np.float32(0.97978663), np.float32(0.97984743), np.float32(0.9794622), np.float32(0.9776879), np.float32(0.97717434), np.float32(0.977616), np.float32(0.97722137), np.float32(0.9769235), np.float32(0.9775873), np.float32(0.9776848), np.float32(0.97805494), np.float32(0.9783296), np.float32(0.97826695), np.float32(0.9793282), np.float32(0.9792332), np.float32(0.979393), np.float32(0.9784791), np.float32(0.97833997), np.float32(0.9784824), np.float32(0.9783125), np.float32(0.9791814), np.float32(0.9786991), np.float32(0.97828513), np.float32(0.9783093), np.float32(0.97865766), np.float32(0.97813463), np.float32(0.97770464), np.float32(0.97817117), np.float32(0.9772513), np.float32(0.9769444), np.float32(0.9771643), np.float32(0.976967), np.float32(0.97572255), np.float32(0.9768662), np.float32(0.97569716), np.float32(0.9757023), np.float32(0.97572577), np.float32(0.9749257), np.float32(0.97465885), np.float32(0.97544235), np.float32(0.9753491), np.float32(0.9748644), np.float32(0.9741305), np.float32(0.9743472), np.float32(0.9728969), np.float32(0.97474855), np.float32(0.976543), np.float32(0.97693), np.float32(0.9776424), np.float32(0.97905606), np.float32(0.97974795), np.float32(0.97960395), np.float32(0.9800348), np.float32(0.9788776), np.float32(0.9790247), np.float32(0.97853124), np.float32(0.9781674), np.float32(0.97862566), np.float32(0.9792572), np.float32(0.97917503), np.float32(0.9790203), np.float32(0.97845924), np.float32(0.97760856), np.float32(0.9773098), np.float32(0.97715396), np.float32(0.9766669), np.float32(0.97655565), np.float32(0.97709376), np.float32(0.97785145), np.float32(0.9775098), np.float32(0.97800714), np.float32(0.9783503), np.float32(0.97806305), np.float32(0.97843903), np.float32(0.9781821), np.float32(0.9779233), np.float32(0.97860056), np.float32(0.97910255), np.float32(0.979188), np.float32(0.98054266), np.float32(0.9810745), np.float32(0.98074967), np.float32(0.9806161), np.float32(0.9810122), np.float32(0.9809957), np.float32(0.98067653), np.float32(0.98039514), np.float32(0.9810972), np.float32(0.9813845), np.float32(0.9820455), np.float32(0.98195285), np.float32(0.98217773), np.float32(0.98208916), np.float32(0.9816403), np.float32(0.98180836), np.float32(0.98161995), np.float32(0.9819083), np.float32(0.9811179), np.float32(0.9806234), np.float32(0.98059136), np.float32(0.98045874), np.float32(0.9801989), np.float32(0.98106796), np.float32(0.9803098), np.float32(0.98026216), np.float32(0.98016477), np.float32(0.979498), np.float32(0.9796768), np.float32(0.9793586), np.float32(0.9790982), np.float32(0.9791303), np.float32(0.978019), np.float32(0.9781913), np.float32(0.97752106), np.float32(0.97693187), np.float32(0.97629625), np.float32(0.9755558), np.float32(0.9743056), np.float32(0.9712711), np.float32(0.97019583), np.float32(0.9696306), np.float32(0.9685948), np.float32(0.96552306), np.float32(0.9661393), np.float32(0.9672514), np.float32(0.9657372), np.float32(0.96185184), np.float32(0.9587942), np.float32(0.95782834), np.float32(0.95421326), np.float32(0.9524769), np.float32(0.94702965), np.float32(0.9411168), np.float32(0.9314191), np.float32(0.93616307), np.float32(0.9400774), np.float32(0.9447979), np.float32(0.936343)], 'MLDVSVQGWTDRLWAYLKSRCSAALSEQKEACTKEAVIEARREPLALINLKKKNEETGEEELSSRLEHCRARATRHIFLIRHSQYNLDGRADKDRTLTPLGREQAELTGHRLASLGLKFNQIIHSSMTRATETTEIISKYLPGVKKISTDLLREGAPIEPDPPVSHWKPEAVQYYEDGARIEAAFRNFIHRADVKQEEDSYEIFVCHANVIRYIVCRALQFPPEGWLRMSLNNGSITHLVIRPNGRVALRTLGDTGFMPPDKITRT': [np.float32(0.4606964), np.float32(0.33757886), np.float32(0.30264804), np.float32(0.30000854), np.float32(0.3086815), np.float32(0.24446428), np.float32(0.20607057), np.float32(0.21424967), np.float32(0.21859337), np.float32(0.20530757), np.float32(0.20126696), np.float32(0.22700748), np.float32(0.24150485), np.float32(0.23957253), np.float32(0.25061437), np.float32(0.25991854), np.float32(0.26460963), np.float32(0.29486445), np.float32(0.3444987), np.float32(0.3807589), np.float32(0.380782), np.float32(0.38180837), np.float32(0.4015018), np.float32(0.4226752), np.float32(0.37502536), np.float32(0.376048), np.float32(0.3735891), np.float32(0.36496043), np.float32(0.35049206), np.float32(0.3786745), np.float32(0.38849545), np.float32(0.3945556), np.float32(0.39152145), np.float32(0.40351954), np.float32(0.40122604), np.float32(0.3841917), np.float32(0.36815143), np.float32(0.39536932), np.float32(0.39088106), np.float32(0.3858542), np.float32(0.39590517), np.float32(0.39561453), np.float32(0.40996537), np.float32(0.4030866), np.float32(0.4378133), np.float32(0.47054094), np.float32(0.4419509), np.float32(0.43302697), np.float32(0.48251137), np.float32(0.52602404), np.float32(0.5124374), np.float32(0.4827807), np.float32(0.45930144), np.float32(0.42840138), np.float32(0.34719163), np.float32(0.3533578), np.float32(0.38790396), np.float32(0.3591411), np.float32(0.35635358), np.float32(0.35591304), np.float32(0.38557187), np.float32(0.33618695), np.float32(0.34762025), np.float32(0.33762398), np.float32(0.32626128), np.float32(0.3001882), np.float32(0.22393957), np.float32(0.20253466), np.float32(0.17488852), np.float32(0.17303641), np.float32(0.17227885), np.float32(0.17418279), np.float32(0.19826518), np.float32(0.1791311), np.float32(0.20349367), np.float32(0.20782089), np.float32(0.223926), np.float32(0.24187031), np.float32(0.26230827), np.float32(0.26673025), np.float32(0.25503471), np.float32(0.2990474), np.float32(0.27911893), np.float32(0.29180813), np.float32(0.31568426), np.float32(0.34862292), np.float32(0.39538026), np.float32(0.42731506), np.float32(0.45292604), np.float32(0.4360148), np.float32(0.51560813), np.float32(0.5071175), np.float32(0.5086065), np.float32(0.5096191), np.float32(0.5168042), np.float32(0.4860255), np.float32(0.48954317), np.float32(0.47272462), np.float32(0.5072718), np.float32(0.47607428), np.float32(0.42430833), np.float32(0.40577477), np.float32(0.34671417), np.float32(0.32419372), np.float32(0.26982033), np.float32(0.23004223), np.float32(0.2179086), np.float32(0.20923418), np.float32(0.20091297), np.float32(0.19904812), np.float32(0.17119464), np.float32(0.1627778), np.float32(0.16504107), np.float32(0.17275167), np.float32(0.15915951), np.float32(0.15519741), np.float32(0.15053031), np.float32(0.16541411), np.float32(0.15840471), np.float32(0.16574016), np.float32(0.17457773), np.float32(0.14871494), np.float32(0.14785527), np.float32(0.14282216), np.float32(0.14006035), np.float32(0.118971765), np.float32(0.105493814), np.float32(0.11691724), np.float32(0.111012466), np.float32(0.10507931), np.float32(0.10561348), np.float32(0.11192495), np.float32(0.104556896), np.float32(0.10144509), np.float32(0.12260941), np.float32(0.12265298), np.float32(0.11205704), np.float32(0.10406196), np.float32(0.102655575), np.float32(0.09530168), np.float32(0.09103922), np.float32(0.09533637), np.float32(0.109242074), np.float32(0.10666758), np.float32(0.10645607), np.float32(0.121823125), np.float32(0.13203467), np.float32(0.15049574), np.float32(0.17414603), np.float32(0.1992972), np.float32(0.23214886), np.float32(0.21950959), np.float32(0.2202739), np.float32(0.22962943), np.float32(0.25119385), np.float32(0.24273334), np.float32(0.25603572), np.float32(0.23251991), np.float32(0.21426821), np.float32(0.23037983), np.float32(0.24494152), np.float32(0.25465584), np.float32(0.24384417), np.float32(0.25183085), np.float32(0.24516928), np.float32(0.245466), np.float32(0.23656404), np.float32(0.21889669), np.float32(0.22296456), np.float32(0.19533396), np.float32(0.17965469), np.float32(0.15514997), np.float32(0.12405519), np.float32(0.09086012), np.float32(0.08424963), np.float32(0.08680087), np.float32(0.08056582), np.float32(0.07647859), np.float32(0.07618538), np.float32(0.08407949), np.float32(0.08143236), np.float32(0.08381672), np.float32(0.086679146), np.float32(0.09879893), np.float32(0.1099209), np.float32(0.11828003), np.float32(0.13895302), np.float32(0.15259792), np.float32(0.15289444), np.float32(0.16444111), np.float32(0.16354646), np.float32(0.14286193), np.float32(0.110100865), np.float32(0.11389719), np.float32(0.11476435), np.float32(0.11074745), np.float32(0.1092986), np.float32(0.122322604), np.float32(0.11066578), np.float32(0.092097126), np.float32(0.09070178), np.float32(0.09997914), np.float32(0.085191645), np.float32(0.073552065), np.float32(0.06897781), np.float32(0.062988535), np.float32(0.06768725), np.float32(0.05573592), np.float32(0.056147896), np.float32(0.04290439), np.float32(0.03882565), np.float32(0.03787395), np.float32(0.043261956), np.float32(0.044212013), np.float32(0.046092264), np.float32(0.05097565), np.float32(0.06321742), np.float32(0.07027625), np.float32(0.0707454), np.float32(0.071980976), np.float32(0.084974274), np.float32(0.08929669), np.float32(0.09867658), np.float32(0.096361265), np.float32(0.09209777), np.float32(0.09648447), np.float32(0.098056674), np.float32(0.096074566), np.float32(0.09508934), np.float32(0.09838412), np.float32(0.10292112), np.float32(0.10267752), np.float32(0.09584838), np.float32(0.09421216), np.float32(0.09642016), np.float32(0.085750975), np.float32(0.07273877), np.float32(0.06693667), np.float32(0.07764219), np.float32(0.08198226), np.float32(0.07861929), np.float32(0.083122686), np.float32(0.092706345), np.float32(0.09717512), np.float32(0.09885856), np.float32(0.10084989), np.float32(0.09806435), np.float32(0.1052639), np.float32(0.12006527), np.float32(0.1429007), np.float32(0.15626125), np.float32(0.16107252), np.float32(0.17804864), np.float32(0.2040933), np.float32(0.22625102), np.float32(0.26636603), np.float32(0.30729783), np.float32(0.33829036), np.float32(0.3383607), np.float32(0.35676128), np.float32(0.38002884), np.float32(0.3898337), np.float32(0.45056677), np.float32(0.5822563), np.float32(0.7095024), np.float32(0.8013794)], 'MSRERGRDEEDGGEKRSKVFRGRAEGSASRFDKLQSNPIFKKVCLEGEDEKTSRPRLGLNLIASDGRGHLFAWNSKEQLLHHVEVQHSDSLKANADNPSLFASKIFKTFKISPEIDFTVRYIAFNRTGRSLTVAGDTGLIVLDLAPHFSAPSVSSGGATVVRSSKVGGSRLFNKKTWNALRILQVEWHPYSDTHLGVLSTDGVLRLFDLSLDVEEAEQEYHLQAELPARPGSHPLARAVGFAFGGEHLWDRFTVFILFSNGSIYVLCPVVPFGSMFNGAAIDELVKDAMHFTLPSSTRDSTVVRNASLALAWLESVFTGLAAWSESIGKEALLSSFMLKAHAHVPLDASVLLQGPLPITGSVAKQAENIAYTVVGSDSILAVSGRDSCIHLYGVDDEMQPMWNTANPPRLTVDDDGHILSVGMLAQVAQQDRLSTSASLRSIVNQHGDGATDEDANTPWTGQPPPLVGLADVELSLPALVLSSAPISLFVDPVVPERLYCHHATGMDAIILQWLPFSDDSLNKRFTGDPRPSLVPLLDTCPSSSVVPSPLLGAAAILDPLGETWLVAITSRGDCAVVDVKPQRLQATPLYLEGTKQSDDEAPEVGVFQTMSRDLLLGPKDIPIPQIASSGTPLTVDSIEGRAFLHDQCKLLHEKYIQYAHRVHVELTSFGTRLHQNVEDQHKRLQQAQDTVKQAQRDTVALAGRIEKALDKTWQLEQRIKTCSNMPGLRHKPLTEAELNFKSELDAMRFENHEIFRSVIEVLVDRCERVLAESQEYARGSSASPSRVSSPGSRKMTPYRGKPAAPVVSSSQMCHLKAAVEQLVGRVTTTISNLELVDDTLQQRERLLDR': [np.float32(0.9635217), np.float32(0.9591932), np.float32(0.95421576), np.float32(0.9501728), np.float32(0.9500603), np.float32(0.95116526), np.float32(0.9598936), np.float32(0.9581964), np.float32(0.95900804), np.float32(0.9587652), np.float32(0.95343214), np.float32(0.9506275), np.float32(0.9495295), np.float32(0.95560485), np.float32(0.9555969), np.float32(0.95653605), np.float32(0.95517874), np.float32(0.9514149), np.float32(0.954798), np.float32(0.94805515), np.float32(0.9492112), np.float32(0.9472958), np.float32(0.93701476), np.float32(0.9307376), np.float32(0.92209774), np.float32(0.9039761), np.float32(0.88228935), np.float32(0.849829), np.float32(0.7879184), np.float32(0.7769378), np.float32(0.74233925), np.float32(0.705887), np.float32(0.6101617), np.float32(0.5684359), np.float32(0.5166005), np.float32(0.45431492), np.float32(0.4276118), np.float32(0.361371), np.float32(0.3418793), np.float32(0.34690246), np.float32(0.31693584), np.float32(0.29579097), np.float32(0.30333313), np.float32(0.3010473), np.float32(0.3312242), np.float32(0.2883203), np.float32(0.2932411), np.float32(0.27475378), np.float32(0.27049038), np.float32(0.25626338), np.float32(0.238234), np.float32(0.18459676), np.float32(0.22432259), np.float32(0.25445297), np.float32(0.23458613), np.float32(0.2193611), np.float32(0.24184498), np.float32(0.2109015), np.float32(0.17391065), np.float32(0.15741056), np.float32(0.1153037), np.float32(0.085917436), np.float32(0.07339995), np.float32(0.061461385), np.float32(0.060820002), np.float32(0.06517439), np.float32(0.07173044), np.float32(0.06603838), np.float32(0.05263865), np.float32(0.056775395), np.float32(0.05573879), np.float32(0.05485874), np.float32(0.06105275), np.float32(0.062774114), np.float32(0.06836987), np.float32(0.072322205), np.float32(0.07634818), np.float32(0.08220508), np.float32(0.08642713), np.float32(0.08102227), np.float32(0.09562008), np.float32(0.09635916), np.float32(0.108558096), np.float32(0.1221349), np.float32(0.14366262), np.float32(0.1654261), np.float32(0.17383626), np.float32(0.17895035), np.float32(0.16594979), np.float32(0.15003034), np.float32(0.14754577), np.float32(0.1561093), np.float32(0.17511469), np.float32(0.16452414), np.float32(0.14234525), np.float32(0.16552356), np.float32(0.1658297), np.float32(0.17096351), np.float32(0.17336376), np.float32(0.17380738), np.float32(0.16727611), np.float32(0.14800896), np.float32(0.14173017), np.float32(0.11819746), np.float32(0.099819), np.float32(0.086514644), np.float32(0.07639064), np.float32(0.06504704), np.float32(0.056610864), np.float32(0.049497455), np.float32(0.0453911), np.float32(0.04083602), np.float32(0.0392435), np.float32(0.039743226), np.float32(0.042815324), np.float32(0.044205338), np.float32(0.042532764), np.float32(0.04495478), np.float32(0.046781752), np.float32(0.040662408), np.float32(0.044087186), np.float32(0.043380685), np.float32(0.037379533), np.float32(0.034658205), np.float32(0.03708829), np.float32(0.034264278), np.float32(0.029775327), np.float32(0.028706793), np.float32(0.023848196), np.float32(0.025029099), np.float32(0.022264061), np.float32(0.022572616), np.float32(0.022999495), np.float32(0.023950078), np.float32(0.024831584), np.float32(0.031942125), np.float32(0.032094486), np.float32(0.034230594), np.float32(0.03462771), np.float32(0.035072528), np.float32(0.037664033), np.float32(0.03690921), np.float32(0.040555276), np.float32(0.04893368), np.float32(0.049797326), np.float32(0.05284852), np.float32(0.051837), np.float32(0.04755513), np.float32(0.0507029), np.float32(0.053100377), np.float32(0.05995914), np.float32(0.07037942), np.float32(0.07786131), np.float32(0.09572373), np.float32(0.10999715), np.float32(0.12074854), np.float32(0.14847514), np.float32(0.15213697), np.float32(0.17545584), np.float32(0.16351274), np.float32(0.18159136), np.float32(0.17746113), np.float32(0.19640072), np.float32(0.18289003), np.float32(0.16894096), np.float32(0.20412515), np.float32(0.20326585), np.float32(0.20555337), np.float32(0.1585242), np.float32(0.13517454), np.float32(0.12931675), np.float32(0.10863918), np.float32(0.11350505), np.float32(0.09103569), np.float32(0.08221705), np.float32(0.07916768), np.float32(0.074039675), np.float32(0.063901246), np.float32(0.0627225), np.float32(0.060026813), np.float32(0.060493253), np.float32(0.06410447), np.float32(0.059734564), np.float32(0.059440974), np.float32(0.05725085), np.float32(0.05219), np.float32(0.04470298), np.float32(0.042315565), np.float32(0.045460645), np.float32(0.048440352), np.float32(0.043405004), np.float32(0.041638676), np.float32(0.03900423), np.float32(0.038638767), np.float32(0.03576153), np.float32(0.03467948), np.float32(0.033638872), np.float32(0.035399884), np.float32(0.035301473), np.float32(0.03503764), np.float32(0.038861647), np.float32(0.03785704), np.float32(0.041595105), np.float32(0.05181236), np.float32(0.051338878), np.float32(0.058138106), np.float32(0.059779447), np.float32(0.06825384), np.float32(0.08000137), np.float32(0.09044444), np.float32(0.100252904), np.float32(0.10712846), np.float32(0.11920727), np.float32(0.113006756), np.float32(0.11749241), np.float32(0.13524145), np.float32(0.1565327), np.float32(0.16968605), np.float32(0.18369493), np.float32(0.2352766), np.float32(0.24083553), np.float32(0.23651977), np.float32(0.24384417), np.float32(0.24384417), np.float32(0.24384417), np.float32(0.24384417), np.float32(0.23579131), np.float32(0.21700644), np.float32(0.20253652), np.float32(0.1835681), np.float32(0.1554543), np.float32(0.12885359), np.float32(0.127659), np.float32(0.11776322), np.float32(0.12488792), np.float32(0.12787949), np.float32(0.118761964), np.float32(0.110194325), np.float32(0.11280511), np.float32(0.102922484), np.float32(0.08486965), np.float32(0.065960415), np.float32(0.055043), np.float32(0.044273596), np.float32(0.039667413), np.float32(0.032214794), np.float32(0.028741892), np.float32(0.028835453), np.float32(0.031311844), np.float32(0.03179304), np.float32(0.030285547), np.float32(0.029016988), np.float32(0.028952157), np.float32(0.024674004), np.float32(0.022452453), np.float32(0.021391407), np.float32(0.017793678), np.float32(0.017269252), np.float32(0.015136343), np.float32(0.014718141), np.float32(0.013491039), np.float32(0.014457395), np.float32(0.013773105), np.float32(0.014058834), np.float32(0.014621083), np.float32(0.015568192), np.float32(0.01806909), np.float32(0.020982536), np.float32(0.02276675), np.float32(0.023199733), np.float32(0.023578608), np.float32(0.024202712), np.float32(0.022283938), np.float32(0.019550173), np.float32(0.022596845), np.float32(0.028822845), np.float32(0.032087103), np.float32(0.035654057), np.float32(0.040368978), np.float32(0.04715601), np.float32(0.052899707), np.float32(0.048607133), np.float32(0.057662085), np.float32(0.05952953), np.float32(0.06438583), np.float32(0.06829528), np.float32(0.076197214), np.float32(0.08412952), np.float32(0.09456704), np.float32(0.103214435), np.float32(0.10604593), np.float32(0.09264404), np.float32(0.105406396), np.float32(0.11227763), np.float32(0.08925522), np.float32(0.0769019), np.float32(0.07690408), np.float32(0.07620764), np.float32(0.06367713), np.float32(0.06352677), np.float32(0.07774856), np.float32(0.057485066), np.float32(0.06359642), np.float32(0.06626604), np.float32(0.06285674), np.float32(0.0613397), np.float32(0.06558923), np.float32(0.059698153), np.float32(0.04266116), np.float32(0.03884709), np.float32(0.037521325), np.float32(0.030891314), np.float32(0.028807811), np.float32(0.03064237), np.float32(0.033624396), np.float32(0.03399415), np.float32(0.030109763), np.float32(0.032155182), np.float32(0.039822765), np.float32(0.03485887), np.float32(0.033382393), np.float32(0.035926662), np.float32(0.03505264), np.float32(0.033399362), np.float32(0.03511338), np.float32(0.037326045), np.float32(0.03702819), np.float32(0.03949244), np.float32(0.04068147), np.float32(0.04615453), np.float32(0.04817347), np.float32(0.05390635), np.float32(0.05065669), np.float32(0.052124962), np.float32(0.050100755), np.float32(0.055813868), np.float32(0.053180788), np.float32(0.04972965), np.float32(0.042354073), np.float32(0.043025237), np.float32(0.038464192), np.float32(0.038608983), np.float32(0.0354871), np.float32(0.0370028), np.float32(0.037284836), np.float32(0.040948875), np.float32(0.044114333), np.float32(0.045265455), np.float32(0.052331187), np.float32(0.056243178), np.float32(0.05758809), np.float32(0.05316552), np.float32(0.06312222), np.float32(0.06790739), np.float32(0.06934223), np.float32(0.07160087), np.float32(0.07968836), np.float32(0.071105726), np.float32(0.06896051), np.float32(0.06228262), np.float32(0.062884286), np.float32(0.052393947), np.float32(0.052863944), np.float32(0.05466953), np.float32(0.056008153), np.float32(0.05338812), np.float32(0.048077967), np.float32(0.039633375), np.float32(0.040172335), np.float32(0.0377294), np.float32(0.03867231), np.float32(0.036376722), np.float32(0.03307328), np.float32(0.032317925), np.float32(0.034849383), np.float32(0.033093173), np.float32(0.027716616), np.float32(0.02374771), np.float32(0.022521978), np.float32(0.019984778), np.float32(0.018662266), np.float32(0.019141313), np.float32(0.018529633), np.float32(0.01996791), np.float32(0.023852276), np.float32(0.029011676), np.float32(0.032727476), np.float32(0.03527182), np.float32(0.03576691), np.float32(0.035419438), np.float32(0.03451844), np.float32(0.040393244), np.float32(0.045517437), np.float32(0.049813915), np.float32(0.059513528), np.float32(0.06611487), np.float32(0.07432595), np.float32(0.071973294), np.float32(0.06707609), np.float32(0.06743018), np.float32(0.07683792), np.float32(0.08739489), np.float32(0.09742023), np.float32(0.1133019), np.float32(0.11671868), np.float32(0.12531841), np.float32(0.124802604), np.float32(0.11202568), np.float32(0.095194966), np.float32(0.085765086), np.float32(0.07871186), np.float32(0.06896665), np.float32(0.0655499), np.float32(0.053064976), np.float32(0.05207577), np.float32(0.04573692), np.float32(0.039628748), np.float32(0.041229848), np.float32(0.039719876), np.float32(0.04241635), np.float32(0.043252304), np.float32(0.044719324), np.float32(0.052661363), np.float32(0.05451092), np.float32(0.05765601), np.float32(0.059317335), np.float32(0.05620391), np.float32(0.048425067), np.float32(0.053661272), np.float32(0.057583027), np.float32(0.057452403), np.float32(0.059269655), np.float32(0.077056974), np.float32(0.087316535), np.float32(0.10543884), np.float32(0.12125602), np.float32(0.176396), np.float32(0.23414662), np.float32(0.32237545), np.float32(0.4184736), np.float32(0.5025398), np.float32(0.6273132), np.float32(0.75332856), np.float32(0.77336353), np.float32(0.7991087), np.float32(0.83747244), np.float32(0.8374801), np.float32(0.8244436), np.float32(0.83807135), np.float32(0.8465247), np.float32(0.86182594), np.float32(0.8510731), np.float32(0.82739794), np.float32(0.8023699), np.float32(0.7842396), np.float32(0.7779604), np.float32(0.72902745), np.float32(0.6805064), np.float32(0.5748888), np.float32(0.4697498), np.float32(0.4105386), np.float32(0.39630246), np.float32(0.41099867), np.float32(0.3077868), np.float32(0.24384417), np.float32(0.2108662), np.float32(0.14898983), np.float32(0.13687937), np.float32(0.11390645), np.float32(0.11868008), np.float32(0.09708214), np.float32(0.096164554), np.float32(0.081888705), np.float32(0.08211103), np.float32(0.07216247), np.float32(0.06464621), np.float32(0.057258498), np.float32(0.05578061), np.float32(0.05101936), np.float32(0.050183225), np.float32(0.053028613), np.float32(0.053364884), np.float32(0.05607813), np.float32(0.058360543), np.float32(0.06035008), np.float32(0.057979587), np.float32(0.05381132), np.float32(0.054248568), np.float32(0.05388001), np.float32(0.0526809), np.float32(0.053094573), np.float32(0.05289439), np.float32(0.05757118), np.float32(0.06542506), np.float32(0.058827396), np.float32(0.057224266), np.float32(0.056158133), np.float32(0.04925226), np.float32(0.045602378), np.float32(0.04273308), np.float32(0.042782575), np.float32(0.041866474), np.float32(0.041212052), np.float32(0.038116593), np.float32(0.035409566), np.float32(0.03344072), np.float32(0.03449341), np.float32(0.03816187), np.float32(0.0392883), np.float32(0.03911967), np.float32(0.042444255), np.float32(0.047713473), np.float32(0.053491514), np.float32(0.05545769), np.float32(0.06239817), np.float32(0.07463181), np.float32(0.08353534), np.float32(0.090336934), np.float32(0.105986215), np.float32(0.12268525), np.float32(0.13916571), np.float32(0.14682466), np.float32(0.1416494), np.float32(0.15930372), np.float32(0.15235649), np.float32(0.15428999), np.float32(0.16021714), np.float32(0.16717), np.float32(0.18840416), np.float32(0.1862522), np.float32(0.17999403), np.float32(0.14557976), np.float32(0.14871785), np.float32(0.15504949), np.float32(0.14920361), np.float32(0.14412114), np.float32(0.119306035), np.float32(0.13335729), np.float32(0.12161673), np.float32(0.105629176), np.float32(0.09900871), np.float32(0.078939736), np.float32(0.06466389), np.float32(0.059171297), np.float32(0.054692205), np.float32(0.053227436), np.float32(0.05423767), np.float32(0.059592485), np.float32(0.06631453), np.float32(0.07123629), np.float32(0.069149025), np.float32(0.05865771), np.float32(0.054579996), np.float32(0.046694405), np.float32(0.03733469), np.float32(0.030710202), np.float32(0.025538707), np.float32(0.02428911), np.float32(0.024007719), np.float32(0.025606839), np.float32(0.026982117), np.float32(0.030428166), np.float32(0.030872142), np.float32(0.028964955), np.float32(0.029634655), np.float32(0.028045502), np.float32(0.029406592), np.float32(0.030893492), np.float32(0.035460744), np.float32(0.03913727), np.float32(0.045145106), np.float32(0.04844983), np.float32(0.045545008), np.float32(0.05007538), np.float32(0.048539083), np.float32(0.043905668), np.float32(0.05222113), np.float32(0.0604885), np.float32(0.06714434), np.float32(0.07097533), np.float32(0.08678534), np.float32(0.104149446), np.float32(0.11497626), np.float32(0.12666792), np.float32(0.13812767), np.float32(0.13673289), np.float32(0.17177375), np.float32(0.24033444), np.float32(0.27294248), np.float32(0.2858342), np.float32(0.30961415), np.float32(0.33577672), np.float32(0.32242078), np.float32(0.31559834), np.float32(0.34473422), np.float32(0.3505373), np.float32(0.31044987), np.float32(0.3130824), np.float32(0.30138683), np.float32(0.30392414), np.float32(0.33502218), np.float32(0.33632967), np.float32(0.34802568), np.float32(0.39375913), np.float32(0.38577026), np.float32(0.2985507), np.float32(0.2725685), np.float32(0.27496886), np.float32(0.2559961), np.float32(0.20951034), np.float32(0.17883499), np.float32(0.15704119), np.float32(0.12431787), np.float32(0.11557432), np.float32(0.113277785), np.float32(0.098630436), np.float32(0.11400067), np.float32(0.12978344), np.float32(0.14131184), np.float32(0.1491163), np.float32(0.16089097), np.float32(0.16763721), np.float32(0.1755271), np.float32(0.1668303), np.float32(0.18095912), np.float32(0.18254709), np.float32(0.23599148), np.float32(0.2753134), np.float32(0.2546341), np.float32(0.24999839), np.float32(0.21969631), np.float32(0.16937469), np.float32(0.15103605), np.float32(0.17209533), np.float32(0.1837256), np.float32(0.19132774), np.float32(0.18663721), np.float32(0.18187274), np.float32(0.1793464), np.float32(0.16258146), np.float32(0.13644195), np.float32(0.121534884), np.float32(0.109085955), np.float32(0.08526613), np.float32(0.074876994), np.float32(0.08123162), np.float32(0.08064633), np.float32(0.07849639), np.float32(0.07839329), np.float32(0.088466264), np.float32(0.0839108), np.float32(0.08612565), np.float32(0.08610625), np.float32(0.09066267), np.float32(0.08079788), np.float32(0.08334063), np.float32(0.096355334), np.float32(0.09302216), np.float32(0.08003131), np.float32(0.08243734), np.float32(0.10232192), np.float32(0.09606618), np.float32(0.09705951), np.float32(0.12088053), np.float32(0.14804389), np.float32(0.13451402), np.float32(0.15576918), np.float32(0.18322134), np.float32(0.18629737), np.float32(0.18888505), np.float32(0.2350014), np.float32(0.28972992), np.float32(0.27383393), np.float32(0.2966836), np.float32(0.30564693), np.float32(0.30342937), np.float32(0.30158135), np.float32(0.3089055), np.float32(0.33537167), np.float32(0.33512473), np.float32(0.32240474), np.float32(0.34725487), np.float32(0.36460486), np.float32(0.36624932), np.float32(0.3881988), np.float32(0.3800775), np.float32(0.38499522), np.float32(0.37509432), np.float32(0.3758314), np.float32(0.37556845), np.float32(0.36927208), np.float32(0.359563), np.float32(0.37560233), np.float32(0.35576287), np.float32(0.33085537), np.float32(0.34578887), np.float32(0.3490381), np.float32(0.35905725), np.float32(0.32693687), np.float32(0.348254), np.float32(0.32358587), np.float32(0.3106763), np.float32(0.31260654), np.float32(0.30233133), np.float32(0.26948196), np.float32(0.2719293), np.float32(0.2870027), np.float32(0.27129364), np.float32(0.2501003), np.float32(0.26956138), np.float32(0.26594675), np.float32(0.27456123), np.float32(0.330517), np.float32(0.31924418), np.float32(0.34392712), np.float32(0.32209688), np.float32(0.3079516), np.float32(0.3268122), np.float32(0.34899846), np.float32(0.35927305), np.float32(0.38162225), np.float32(0.40787756), np.float32(0.42467037), np.float32(0.42291412), np.float32(0.41880128), np.float32(0.40663648), np.float32(0.41441634), np.float32(0.4042528), np.float32(0.36835375), np.float32(0.38088465), np.float32(0.3821651), np.float32(0.39696604), np.float32(0.35788336), np.float32(0.3515281), np.float32(0.35342875), np.float32(0.34253836), np.float32(0.32850072), np.float32(0.3206183), np.float32(0.3172893), np.float32(0.2913444), np.float32(0.2820691), np.float32(0.2643386), np.float32(0.25938258), np.float32(0.19300422), np.float32(0.16612278), np.float32(0.15321375), np.float32(0.13731672), np.float32(0.1126478), np.float32(0.10791632), np.float32(0.10802409), np.float32(0.09821918), np.float32(0.09682319), np.float32(0.10474457), np.float32(0.102042995), np.float32(0.08919585), np.float32(0.112461954), np.float32(0.13092703), np.float32(0.12182449), np.float32(0.12750748), np.float32(0.14321479), np.float32(0.15508266), np.float32(0.1666021), np.float32(0.17421104), np.float32(0.19291453), np.float32(0.20218763), np.float32(0.19229075), np.float32(0.23196049), np.float32(0.2831349), np.float32(0.31463915), np.float32(0.36776042), np.float32(0.41355103), np.float32(0.5324692), np.float32(0.58629733), np.float32(0.6489397), np.float32(0.7241423), np.float32(0.771782), np.float32(0.7918417), np.float32(0.8228236), np.float32(0.85063237), np.float32(0.8628794), np.float32(0.87063885), np.float32(0.89600545), np.float32(0.92389894), np.float32(0.9357722), np.float32(0.94829726), np.float32(0.960616), np.float32(0.9673779), np.float32(0.9711227), np.float32(0.97578454), np.float32(0.97858524), np.float32(0.97893393), np.float32(0.97973484), np.float32(0.98042643), np.float32(0.98078245), np.float32(0.9796546), np.float32(0.9778466), np.float32(0.9773046), np.float32(0.97690547), np.float32(0.97382843), np.float32(0.96813935), np.float32(0.9616771), np.float32(0.9538362), np.float32(0.9454525), np.float32(0.92505074), np.float32(0.9092906), np.float32(0.88652754), np.float32(0.86292726), np.float32(0.8226549), np.float32(0.81549627), np.float32(0.7896716), np.float32(0.73375714), np.float32(0.67987514), np.float32(0.70145303), np.float32(0.6952474), np.float32(0.6724531), np.float32(0.6690816), np.float32(0.6549395), np.float32(0.6463784), np.float32(0.62859154), np.float32(0.61632645), np.float32(0.6120952), np.float32(0.6098784), np.float32(0.6073878), np.float32(0.60233754), np.float32(0.57592356), np.float32(0.5637868), np.float32(0.544197), np.float32(0.5288745), np.float32(0.50629383), np.float32(0.5097938), np.float32(0.51140004), np.float32(0.5256463), np.float32(0.5205814), np.float32(0.515646), np.float32(0.53835225), np.float32(0.5452013), np.float32(0.5619966), np.float32(0.5741918), np.float32(0.62953556), np.float32(0.6279117), np.float32(0.65555274), np.float32(0.6794835), np.float32(0.699408), np.float32(0.6967768), np.float32(0.70718634), np.float32(0.67400104), np.float32(0.66413146), np.float32(0.650371), np.float32(0.63750565)], 'SRKRRHAVCYRQGPKCSRSCRQGCHPSVNPVSILSLPLPELSKKLRDGSLPPDHVFYAYVGKALQIATETNCITEFLQESESQLRKVKLMERQGLLYGVPVSIKDSIDCQGHDSTLGFIKHLNKPAAEDSVVVQVLKRQGAIPFVKTNVPQSLISYDCKNLIFGQTRNPLLYTRSPGGSSGGEGALVGGGGSILGIGTDVGGSLRFPAAFCGICAIKPTGNRLSKRGVMSGIVGQKAVAAAVGPMAKDVESLALCLRALLCEDMFSLDSTVPPLPFNQEVYSSTEPLRIGYYETDFFTMPSPAMRRAVRETKQLLEEAGHTLVPFELTNVDHVVFNYCVRGMFTDGGRSFVKNFKGELEKGSTALFLWLAKAPHWLKTLLCWISKPFVRSISFYTVDEVWNLHQEIEDFRHQFIAQWNKLNLDVMLCPMLGPAFGIGYPAKLSVAVSYTMLYNALDFPAGVVPVTLVTDEDEEQLKGYRGYYQDWWDRTLPKAFRGGVGMPVAVQCVALPWQEELCLRFMKEVETLSLKKNSFF': [np.float32(0.94376713), np.float32(0.94372135), np.float32(0.9434753), np.float32(0.9415615), np.float32(0.9359384), np.float32(0.92680496), np.float32(0.93481636), np.float32(0.94374025), np.float32(0.9616572), np.float32(0.9633615), np.float32(0.9614154), np.float32(0.9661814), np.float32(0.96451), np.float32(0.9714884), np.float32(0.9724266), np.float32(0.97097284), np.float32(0.9686763), np.float32(0.96920055), np.float32(0.96725434), np.float32(0.96496904), np.float32(0.9623689), np.float32(0.95625466), np.float32(0.9380993), np.float32(0.942965), np.float32(0.9297782), np.float32(0.9143195), np.float32(0.89236057), np.float32(0.89091843), np.float32(0.86820436), np.float32(0.7398752), np.float32(0.6113941), np.float32(0.58787423), np.float32(0.6068143), np.float32(0.5626114), np.float32(0.5338205), np.float32(0.5620873), np.float32(0.56867605), np.float32(0.5649433), np.float32(0.57973945), np.float32(0.5650585), np.float32(0.4928078), np.float32(0.46731728), np.float32(0.41761506), np.float32(0.33407286), np.float32(0.2853145), np.float32(0.2659203), np.float32(0.25375047), np.float32(0.23846523), np.float32(0.22585236), np.float32(0.21122849), np.float32(0.22937603), np.float32(0.18281758), np.float32(0.16991399), np.float32(0.16345437), np.float32(0.16050638), np.float32(0.12993425), np.float32(0.11555132), np.float32(0.12175921), np.float32(0.097718656), np.float32(0.08702016), np.float32(0.06939921), np.float32(0.057666544), np.float32(0.055655353), np.float32(0.055865597), np.float32(0.052124817), np.float32(0.049254805), np.float32(0.055594936), np.float32(0.06463572), np.float32(0.0686808), np.float32(0.0792668), np.float32(0.0863139), np.float32(0.094717994), np.float32(0.10360393), np.float32(0.111410595), np.float32(0.10999332), np.float32(0.114237726), np.float32(0.12195694), np.float32(0.12169136), np.float32(0.12225167), np.float32(0.13407579), np.float32(0.1379087), np.float32(0.1322447), np.float32(0.12849657), np.float32(0.115568526), np.float32(0.11622127), np.float32(0.13397206), np.float32(0.124531396), np.float32(0.11162117), np.float32(0.10908402), np.float32(0.12171735), np.float32(0.11112901), np.float32(0.08984025), np.float32(0.097154304), np.float32(0.09212672), np.float32(0.08382652), np.float32(0.072719425), np.float32(0.08101238), np.float32(0.077027746), np.float32(0.08087836), np.float32(0.09031705), np.float32(0.08813456), np.float32(0.097807445), np.float32(0.10083678), np.float32(0.09478238), np.float32(0.08113976), np.float32(0.06746701), np.float32(0.054745983), np.float32(0.04799279), np.float32(0.062219292), np.float32(0.05497617), np.float32(0.053025883), np.float32(0.06719078), np.float32(0.08387111), np.float32(0.10388911), np.float32(0.11212252), np.float32(0.13671106), np.float32(0.1288963), np.float32(0.12370214), np.float32(0.12214809), np.float32(0.109032325), np.float32(0.08898821), np.float32(0.08160637), np.float32(0.074712284), np.float32(0.065296695), np.float32(0.05444684), np.float32(0.05377176), np.float32(0.06329282), np.float32(0.06931463), np.float32(0.0715407), np.float32(0.074649386), np.float32(0.077123076), np.float32(0.0833639), np.float32(0.07396801), np.float32(0.07121345), np.float32(0.07907345), np.float32(0.07331737), np.float32(0.069743834), np.float32(0.057411566), np.float32(0.05856899), np.float32(0.05336893), np.float32(0.04729048), np.float32(0.04441877), np.float32(0.040182173), np.float32(0.04058226), np.float32(0.04302872), np.float32(0.046708785), np.float32(0.04439452), np.float32(0.049381815), np.float32(0.05190925), np.float32(0.049054056), np.float32(0.04140543), np.float32(0.034446508), np.float32(0.032842066), np.float32(0.034870934), np.float32(0.037073027), np.float32(0.0409897), np.float32(0.044078484), np.float32(0.05191622), np.float32(0.04864245), np.float32(0.051007967), np.float32(0.049626634), np.float32(0.050098937), np.float32(0.052947916), np.float32(0.051020518), np.float32(0.057673793), np.float32(0.07245758), np.float32(0.07550723), np.float32(0.08564078), np.float32(0.08222082), np.float32(0.0995552), np.float32(0.10827089), np.float32(0.09844818), np.float32(0.113351844), np.float32(0.11895897), np.float32(0.11273357), np.float32(0.12366193), np.float32(0.1165241), np.float32(0.11480577), np.float32(0.11263865), np.float32(0.08653161), np.float32(0.08762702), np.float32(0.082028754), np.float32(0.09616302), np.float32(0.093476884), np.float32(0.09552054), np.float32(0.08402566), np.float32(0.08620051), np.float32(0.08602334), np.float32(0.08722214), np.float32(0.07177421), np.float32(0.05218636), np.float32(0.03760269), np.float32(0.039867092), np.float32(0.03142542), np.float32(0.029829504), np.float32(0.026293833), np.float32(0.024340516), np.float32(0.023472918), np.float32(0.024119997), np.float32(0.019777276), np.float32(0.022504836), np.float32(0.02190062), np.float32(0.019009342), np.float32(0.019150987), np.float32(0.019677062), np.float32(0.023345828), np.float32(0.024909334), np.float32(0.02955022), np.float32(0.034528375), np.float32(0.04570169), np.float32(0.056644708), np.float32(0.065307096), np.float32(0.06775015), np.float32(0.0727079), np.float32(0.09813224), np.float32(0.09214058), np.float32(0.10081483), np.float32(0.099637605), np.float32(0.12667473), np.float32(0.104228415), np.float32(0.116569705), np.float32(0.13952892), np.float32(0.14052233), np.float32(0.15672974), np.float32(0.17688638), np.float32(0.1780187), np.float32(0.18763362), np.float32(0.19870259), np.float32(0.20986658), np.float32(0.16414498), np.float32(0.16599943), np.float32(0.17144357), np.float32(0.20158373), np.float32(0.19767638), np.float32(0.11565159), np.float32(0.12076936), np.float32(0.11811607), np.float32(0.12378555), np.float32(0.09793699), np.float32(0.07077371), np.float32(0.06354324), np.float32(0.053845808), np.float32(0.054172974), np.float32(0.057866815), np.float32(0.05828008), np.float32(0.05239131), np.float32(0.053218905), np.float32(0.0482543), np.float32(0.038444664), np.float32(0.037562944), np.float32(0.041338235), np.float32(0.04082588), np.float32(0.04043066), np.float32(0.03679322), np.float32(0.039601162), np.float32(0.038505983), np.float32(0.03737847), np.float32(0.038626485), np.float32(0.040214147), np.float32(0.0351611), np.float32(0.04168356), np.float32(0.04593156), np.float32(0.043426886), np.float32(0.04600041), np.float32(0.04766278), np.float32(0.055060737), np.float32(0.06345496), np.float32(0.08596611), np.float32(0.090643905), np.float32(0.094377495), np.float32(0.10767765), np.float32(0.11870802), np.float32(0.13295847), np.float32(0.14686862), np.float32(0.14455447), np.float32(0.14723387), np.float32(0.1475469), np.float32(0.15170997), np.float32(0.13628459), np.float32(0.13810349), np.float32(0.12672706), np.float32(0.12631613), np.float32(0.11093895), np.float32(0.10881206), np.float32(0.1000547), np.float32(0.08715992), np.float32(0.093568206), np.float32(0.08401122), np.float32(0.08732232), np.float32(0.07804581), np.float32(0.075480826), np.float32(0.071110055), np.float32(0.06742635), np.float32(0.07183558), np.float32(0.07435535), np.float32(0.0699754), np.float32(0.06573099), np.float32(0.065754615), np.float32(0.06549472), np.float32(0.06470222), np.float32(0.06506238), np.float32(0.07312123), np.float32(0.07529315), np.float32(0.07346287), np.float32(0.08724501), np.float32(0.09037628), np.float32(0.08863571), np.float32(0.09105058), np.float32(0.09521436), np.float32(0.099123195), np.float32(0.09991414), np.float32(0.10171139), np.float32(0.101107545), np.float32(0.09383599), np.float32(0.10248299), np.float32(0.10432222), np.float32(0.112879544), np.float32(0.114012286), np.float32(0.099433534), np.float32(0.1038372), np.float32(0.108454995), np.float32(0.08459022), np.float32(0.075177826), np.float32(0.06890863), np.float32(0.065419756), np.float32(0.05724905), np.float32(0.05215626), np.float32(0.049010254), np.float32(0.0460263), np.float32(0.039679036), np.float32(0.037040364), np.float32(0.033260792), np.float32(0.033045564), np.float32(0.03546367), np.float32(0.03810321), np.float32(0.040004652), np.float32(0.042548403), np.float32(0.04585993), np.float32(0.042830218), np.float32(0.0427712), np.float32(0.04510578), np.float32(0.040984247), np.float32(0.040090863), np.float32(0.043323733), np.float32(0.046500783), np.float32(0.051790304), np.float32(0.05349592), np.float32(0.06477956), np.float32(0.07888364), np.float32(0.08460111), np.float32(0.09145189), np.float32(0.094364025), np.float32(0.08600698), np.float32(0.08351798), np.float32(0.08295396), np.float32(0.085380316), np.float32(0.086989366), np.float32(0.06385078), np.float32(0.058124166), np.float32(0.06524519), np.float32(0.06187687), np.float32(0.05126537), np.float32(0.055296287), np.float32(0.054027017), np.float32(0.04704731), np.float32(0.05081596), np.float32(0.05234329), np.float32(0.044613928), np.float32(0.04323957), np.float32(0.035515763), np.float32(0.03764043), np.float32(0.033358928), np.float32(0.0271407), np.float32(0.028431429), np.float32(0.035164125), np.float32(0.035091463), np.float32(0.030525142), np.float32(0.03568655), np.float32(0.03733628), np.float32(0.035894725), np.float32(0.0380455), np.float32(0.040981773), np.float32(0.041274678), np.float32(0.0346288), np.float32(0.03401877), np.float32(0.039603848), np.float32(0.039537057), np.float32(0.037824903), np.float32(0.039082553), np.float32(0.04070628), np.float32(0.042121403), np.float32(0.045284253), np.float32(0.05718027), np.float32(0.058592685), np.float32(0.058332544), np.float32(0.06788717), np.float32(0.07780311), np.float32(0.07004177), np.float32(0.06739158), np.float32(0.07293631), np.float32(0.07805594), np.float32(0.06431235), np.float32(0.064796574), np.float32(0.0672615), np.float32(0.07208534), np.float32(0.068999186), np.float32(0.06822194), np.float32(0.07741672), np.float32(0.07835051), np.float32(0.072291754), np.float32(0.07049409), np.float32(0.07400936), np.float32(0.066676944), np.float32(0.056553207), np.float32(0.056065585), np.float32(0.0545953), np.float32(0.052848283), np.float32(0.04609282), np.float32(0.0496914), np.float32(0.04096954), np.float32(0.037032217), np.float32(0.044388793), np.float32(0.045885894), np.float32(0.04374266), np.float32(0.045089796), np.float32(0.045484506), np.float32(0.039624777), np.float32(0.037921216), np.float32(0.040539674), np.float32(0.044281617), np.float32(0.0429536), np.float32(0.039869055), np.float32(0.038498163), np.float32(0.034310367), np.float32(0.035225347), np.float32(0.034122948), np.float32(0.03231508), np.float32(0.032425523), np.float32(0.033619378), np.float32(0.03512541), np.float32(0.034097243), np.float32(0.031199344), np.float32(0.034665644), np.float32(0.032053318), np.float32(0.034421265), np.float32(0.030447321), np.float32(0.035315037), np.float32(0.036012553), np.float32(0.035806738), np.float32(0.033181194), np.float32(0.03160208), np.float32(0.030130137), np.float32(0.031049872), np.float32(0.028331095), np.float32(0.03158452), np.float32(0.03455635), np.float32(0.038410358), np.float32(0.041964546), np.float32(0.051246654), np.float32(0.05675014), np.float32(0.06467711), np.float32(0.07588782), np.float32(0.086491555), np.float32(0.082733974), np.float32(0.09243953), np.float32(0.09997901), np.float32(0.096891224), np.float32(0.09889201), np.float32(0.09640963), np.float32(0.09923833), np.float32(0.08870383), np.float32(0.09359854), np.float32(0.09186924), np.float32(0.08822851), np.float32(0.088386446), np.float32(0.09899013), np.float32(0.101052925), np.float32(0.100974485), np.float32(0.09590014), np.float32(0.10447949), np.float32(0.110814616), np.float32(0.10681282), np.float32(0.097298644), np.float32(0.09830159), np.float32(0.10468652), np.float32(0.097513825), np.float32(0.099694856), np.float32(0.10628306), np.float32(0.09410886), np.float32(0.09392152), np.float32(0.09967776), np.float32(0.093819655), np.float32(0.09809643), np.float32(0.097356305), np.float32(0.09868833), np.float32(0.096955106), np.float32(0.09403372), np.float32(0.085446246), np.float32(0.093339555), np.float32(0.08827555), np.float32(0.08322743), np.float32(0.083011225), np.float32(0.0923798), np.float32(0.08267572), np.float32(0.06833893), np.float32(0.07191543), np.float32(0.07212534), np.float32(0.05817833), np.float32(0.051340647), np.float32(0.055503067), np.float32(0.05647724), np.float32(0.053617172), np.float32(0.0630798), np.float32(0.070079625), np.float32(0.07722851), np.float32(0.08623739), np.float32(0.11178702), np.float32(0.13271014), np.float32(0.1456707), np.float32(0.14806686), np.float32(0.14492393), np.float32(0.14996396), np.float32(0.15036832), np.float32(0.15061703), np.float32(0.15158795), np.float32(0.14357841), np.float32(0.13851236), np.float32(0.16111654), np.float32(0.20180309), np.float32(0.20848298), np.float32(0.21520011), np.float32(0.25012824), np.float32(0.27768937), np.float32(0.28367507)], 'MQPEMTEKKQPKSFEALTPELSTWILDFTHSMGFARTTPVQAMAIPLLMGNKDLVVEAVTGSGKTLSFLIPLVERILKAEDPNKKGHVRSIVVAPTKELATQIHDVLMGLLNFHPPSASLLKQIDEPEPDSEDEEMPDVEPHVVLPGPYAVPQLLVGGRAKLSEDIASFSKINPNILIGTPRRIVEVLQTSKVVLKRHLFDLLVLDEADRLLDPNFQPDLQRILEMVPKERRTGLFSASVSEAVNELVRVGMRYPFKISAKVRSKSGALDKKTPESLKLYSLITKPTMKIPYLNRILRETKAEKTILYVSTRAGVDYWSHVLPEILGVQVFPLHGDHKSAIRIKNLNRFRDTTSPAILLTTDVLARGIDIPDIDLVVQLDPPSQPKDFIHRCGRSGRAGKRGMAVTFLNEGSENDYVKYLELQGTRLEPYPITSSVSQEEIANTIDTIRKLLREKREWHDRSQKAFVSSIMAYSKTLPTDIFNVRKIDWPEMGKAWGLLRWPKMPELKKYFPQAREDRRLDLDLPADFDLNSVAYVDKVKEAKRRAIIDAFARGEKPDLPKNKGGAGADAKRRKDNAWSSQKEAKAVKEGRREKKEVRRKAEGNAKMSEADKVRQKELDDLIAKVKAKNAEDAEDSFEGFE': [np.float32(0.94113255), np.float32(0.9398552), np.float32(0.91975814), np.float32(0.92553186), np.float32(0.9072891), np.float32(0.8841129), np.float32(0.87264335), np.float32(0.8638294), np.float32(0.835884), np.float32(0.76795757), np.float32(0.7152203), np.float32(0.6761475), np.float32(0.63920736), np.float32(0.54419196), np.float32(0.48917398), np.float32(0.42670846), np.float32(0.37008077), np.float32(0.31202793), np.float32(0.24748275), np.float32(0.24384417), np.float32(0.20543393), np.float32(0.18087177), np.float32(0.15208419), np.float32(0.13614187), np.float32(0.12437869), np.float32(0.11575772), np.float32(0.11370678), np.float32(0.10673134), np.float32(0.09317035), np.float32(0.09884557), np.float32(0.09513664), np.float32(0.086837575), np.float32(0.07645083), np.float32(0.069440134), np.float32(0.06709441), np.float32(0.0635574), np.float32(0.058856428), np.float32(0.06542202), np.float32(0.07030209), np.float32(0.064705804), np.float32(0.074263915), np.float32(0.07593863), np.float32(0.060588893), np.float32(0.05422199), np.float32(0.047957756), np.float32(0.04644237), np.float32(0.045509025), np.float32(0.040359307), np.float32(0.036132496), np.float32(0.036481276), np.float32(0.039052043), np.float32(0.037404384), np.float32(0.038527306), np.float32(0.037792407), np.float32(0.034320742), np.float32(0.03756396), np.float32(0.03950681), np.float32(0.041285764), np.float32(0.03587089), np.float32(0.039867092), np.float32(0.03817234), np.float32(0.033589892), np.float32(0.032153707), np.float32(0.032399245), np.float32(0.026581587), np.float32(0.022088489), np.float32(0.030753614), np.float32(0.035963222), np.float32(0.04447711), np.float32(0.049899023), np.float32(0.062069688), np.float32(0.074453466), np.float32(0.08489052), np.float32(0.09870779), np.float32(0.10316592), np.float32(0.10746098), np.float32(0.09627411), np.float32(0.10505545), np.float32(0.112854786), np.float32(0.10094591), np.float32(0.10237022), np.float32(0.1099735), np.float32(0.1176579), np.float32(0.1149553), np.float32(0.12229895), np.float32(0.14940342), np.float32(0.15661067), np.float32(0.15319322), np.float32(0.15760216), np.float32(0.17234312), np.float32(0.16541272), np.float32(0.13045144), np.float32(0.102936186), np.float32(0.09163061), np.float32(0.07043558), np.float32(0.05647044), np.float32(0.047095902), np.float32(0.03888219), np.float32(0.03324416), np.float32(0.028599333), np.float32(0.03226086), np.float32(0.031880964), np.float32(0.034773786), np.float32(0.03997443), np.float32(0.047254972), np.float32(0.053847082), np.float32(0.055642802), np.float32(0.060333844), np.float32(0.063520215), np.float32(0.055444885), np.float32(0.05470013), np.float32(0.06493464), np.float32(0.07300705), np.float32(0.08133433), np.float32(0.11555303), np.float32(0.15620424), np.float32(0.19902225), np.float32(0.21129665), np.float32(0.27078745), np.float32(0.31765485), np.float32(0.38998955), np.float32(0.48371485), np.float32(0.6115106), np.float32(0.7396321), np.float32(0.7536692), np.float32(0.7595653), np.float32(0.79656065), np.float32(0.8028265), np.float32(0.80823904), np.float32(0.84490293), np.float32(0.8521973), np.float32(0.84415483), np.float32(0.86251855), np.float32(0.88929015), np.float32(0.8921073), np.float32(0.8654113), np.float32(0.86169577), np.float32(0.84521693), np.float32(0.829075), np.float32(0.7923798), np.float32(0.7800842), np.float32(0.733762), np.float32(0.6406091), np.float32(0.55174935), np.float32(0.5044347), np.float32(0.42817116), np.float32(0.3393929), np.float32(0.20758578), np.float32(0.19647005), np.float32(0.16428791), np.float32(0.13369547), np.float32(0.11670129), np.float32(0.1191844), np.float32(0.113673456), np.float32(0.09627516), np.float32(0.09675662), np.float32(0.104694076), np.float32(0.098679475), np.float32(0.0977368), np.float32(0.10682225), np.float32(0.09513381), np.float32(0.09186531), np.float32(0.08900044), np.float32(0.09902392), np.float32(0.09836018), np.float32(0.091083735), np.float32(0.10052147), np.float32(0.097605765), np.float32(0.095376186), np.float32(0.08388965), np.float32(0.09203423), np.float32(0.08363119), np.float32(0.074457906), np.float32(0.06489812), np.float32(0.068434685), np.float32(0.063551694), np.float32(0.05459293), np.float32(0.060403477), np.float32(0.0700509), np.float32(0.06526218), np.float32(0.061745826), np.float32(0.06831579), np.float32(0.06824764), np.float32(0.05739403), np.float32(0.05923153), np.float32(0.06288411), np.float32(0.061755657), np.float32(0.05569297), np.float32(0.058756907), np.float32(0.052014448), np.float32(0.04878683), np.float32(0.046750568), np.float32(0.04617658), np.float32(0.04265009), np.float32(0.03483676), np.float32(0.036568828), np.float32(0.03824059), np.float32(0.041955482), np.float32(0.042169187), np.float32(0.044780668), np.float32(0.04948309), np.float32(0.047268383), np.float32(0.05255969), np.float32(0.05945937), np.float32(0.059553575), np.float32(0.061938554), np.float32(0.070837796), np.float32(0.07522609), np.float32(0.0713568), np.float32(0.070783876), np.float32(0.07414134), np.float32(0.07015005), np.float32(0.065611385), np.float32(0.07569403), np.float32(0.08431129), np.float32(0.07951025), np.float32(0.08418234), np.float32(0.10070568), np.float32(0.10886312), np.float32(0.11264899), np.float32(0.12576865), np.float32(0.13326456), np.float32(0.13240266), np.float32(0.13056399), np.float32(0.1305976), np.float32(0.1271592), np.float32(0.11148986), np.float32(0.09924592), np.float32(0.10005432), np.float32(0.096755795), np.float32(0.096065976), np.float32(0.091749646), np.float32(0.095596164), np.float32(0.09501053), np.float32(0.08673662), np.float32(0.08852388), np.float32(0.091631964), np.float32(0.08878427), np.float32(0.08547534), np.float32(0.093073174), np.float32(0.09057273), np.float32(0.08441547), np.float32(0.074062295), np.float32(0.07072506), np.float32(0.06691919), np.float32(0.07215483), np.float32(0.069049865), np.float32(0.067503154), np.float32(0.07584959), np.float32(0.083770946), np.float32(0.0760668), np.float32(0.08787898), np.float32(0.10826834), np.float32(0.12624379), np.float32(0.12266678), np.float32(0.16824678), np.float32(0.19650987), np.float32(0.21647243), np.float32(0.23572929), np.float32(0.26861474), np.float32(0.29353806), np.float32(0.28616965), np.float32(0.30939445), np.float32(0.33581463), np.float32(0.31540793), np.float32(0.3061886), np.float32(0.32240513), np.float32(0.3000585), np.float32(0.32010564), np.float32(0.31264743), np.float32(0.30175623), np.float32(0.30657032), np.float32(0.30864435), np.float32(0.30929816), np.float32(0.34043625), np.float32(0.3032506), np.float32(0.26709032), np.float32(0.23566185), np.float32(0.17332311), np.float32(0.16385582), np.float32(0.14658989), np.float32(0.12477535), np.float32(0.111445665), np.float32(0.09730239), np.float32(0.08022673), np.float32(0.072519705), np.float32(0.07454288), np.float32(0.070181414), np.float32(0.06570934), np.float32(0.07375909), np.float32(0.07641436), np.float32(0.07864646), np.float32(0.08469214), np.float32(0.08240505), np.float32(0.08371467), np.float32(0.08415943), np.float32(0.077872075), np.float32(0.07179002), np.float32(0.06995347), np.float32(0.062050816), np.float32(0.06797659), np.float32(0.062092695), np.float32(0.066650435), np.float32(0.058848176), np.float32(0.059948348), np.float32(0.059041254), np.float32(0.05359454), np.float32(0.04591518), np.float32(0.04957253), np.float32(0.0523275), np.float32(0.041606475), np.float32(0.03637359), np.float32(0.03693061), np.float32(0.031093864), np.float32(0.026370598), np.float32(0.022024056), np.float32(0.019464841), np.float32(0.021321738), np.float32(0.022791725), np.float32(0.023411429), np.float32(0.02511653), np.float32(0.029431049), np.float32(0.037243858), np.float32(0.041690666), np.float32(0.0443961), np.float32(0.047966238), np.float32(0.05178815), np.float32(0.051682964), np.float32(0.051135506), np.float32(0.051034346), np.float32(0.05500581), np.float32(0.055622157), np.float32(0.05613261), np.float32(0.06028447), np.float32(0.058528174), np.float32(0.05901511), np.float32(0.0590499), np.float32(0.059110723), np.float32(0.06440828), np.float32(0.07117906), np.float32(0.08388517), np.float32(0.088743776), np.float32(0.09565495), np.float32(0.10006512), np.float32(0.09305841), np.float32(0.08512983), np.float32(0.07916344), np.float32(0.06521654), np.float32(0.05859488), np.float32(0.053856105), np.float32(0.04780948), np.float32(0.047231108), np.float32(0.04546432), np.float32(0.044004988), np.float32(0.048044756), np.float32(0.051515628), np.float32(0.046906963), np.float32(0.048376445), np.float32(0.047730204), np.float32(0.047997124), np.float32(0.047048997), np.float32(0.045583643), np.float32(0.04134812), np.float32(0.033465434), np.float32(0.02919888), np.float32(0.025808508), np.float32(0.02656602), np.float32(0.026555864), np.float32(0.029520547), np.float32(0.035283294), np.float32(0.041375875), np.float32(0.047935616), np.float32(0.054717), np.float32(0.057236362), np.float32(0.06186914), np.float32(0.0642508), np.float32(0.06467933), np.float32(0.06326578), np.float32(0.05852703), np.float32(0.059713162), np.float32(0.06132243), np.float32(0.053178083), np.float32(0.058697954), np.float32(0.060073998), np.float32(0.057729863), np.float32(0.072559044), np.float32(0.08182246), np.float32(0.09363809), np.float32(0.11263222), np.float32(0.14199784), np.float32(0.13791628), np.float32(0.13215277), np.float32(0.11033562), np.float32(0.090042114), np.float32(0.075578295), np.float32(0.058345865), np.float32(0.05146235), np.float32(0.051821366), np.float32(0.051780473), np.float32(0.050509803), np.float32(0.059015643), np.float32(0.07546271), np.float32(0.074562475), np.float32(0.07628083), np.float32(0.07005593), np.float32(0.06465362), np.float32(0.06354353), np.float32(0.058536623), np.float32(0.0491796), np.float32(0.046303082), np.float32(0.042701375), np.float32(0.04365336), np.float32(0.04394493), np.float32(0.041146502), np.float32(0.04373098), np.float32(0.04980748), np.float32(0.05826515), np.float32(0.06783986), np.float32(0.07457999), np.float32(0.09356412), np.float32(0.106776655), np.float32(0.11016531), np.float32(0.10201847), np.float32(0.10526967), np.float32(0.09856992), np.float32(0.093047425), np.float32(0.09264502), np.float32(0.12143366), np.float32(0.13681448), np.float32(0.13826454), np.float32(0.13710487), np.float32(0.16633175), np.float32(0.17104949), np.float32(0.14389414), np.float32(0.15785132), np.float32(0.15875974), np.float32(0.1376488), np.float32(0.12560238), np.float32(0.12142664), np.float32(0.12306669), np.float32(0.100347884), np.float32(0.09876869), np.float32(0.11165883), np.float32(0.10796569), np.float32(0.111972205), np.float32(0.121702574), np.float32(0.11475378), np.float32(0.102811195), np.float32(0.11374191), np.float32(0.13093522), np.float32(0.12253065), np.float32(0.10747127), np.float32(0.11174481), np.float32(0.13004462), np.float32(0.1155969), np.float32(0.09741834), np.float32(0.0978251), np.float32(0.10159613), np.float32(0.09324858), np.float32(0.09058012), np.float32(0.10180331), np.float32(0.09909504), np.float32(0.088948965), np.float32(0.110446535), np.float32(0.1259498), np.float32(0.10379452), np.float32(0.10655018), np.float32(0.11637186), np.float32(0.11050237), np.float32(0.09836471), np.float32(0.10514261), np.float32(0.11372161), np.float32(0.09527853), np.float32(0.091305025), np.float32(0.09673883), np.float32(0.09673735), np.float32(0.08699637), np.float32(0.07710004), np.float32(0.08946833), np.float32(0.09876556), np.float32(0.086507395), np.float32(0.0897884), np.float32(0.10398655), np.float32(0.10716521), np.float32(0.10751241), np.float32(0.12263112), np.float32(0.12489393), np.float32(0.101027176), np.float32(0.10262134), np.float32(0.10506873), np.float32(0.1012946), np.float32(0.10392599), np.float32(0.10217015), np.float32(0.11600233), np.float32(0.13072744), np.float32(0.12586908), np.float32(0.13995098), np.float32(0.15524368), np.float32(0.15406074), np.float32(0.15759793), np.float32(0.1609374), np.float32(0.18002485), np.float32(0.16517147), np.float32(0.15969591), np.float32(0.1905129), np.float32(0.19801289), np.float32(0.19167054), np.float32(0.19800048), np.float32(0.20957993), np.float32(0.23787446), np.float32(0.24682894), np.float32(0.27434957), np.float32(0.25444102), np.float32(0.2540518), np.float32(0.24809583), np.float32(0.24327515), np.float32(0.2246265), np.float32(0.22371788), np.float32(0.19848926), np.float32(0.21189094), np.float32(0.21202269), np.float32(0.18864731), np.float32(0.1809471), np.float32(0.20306042), np.float32(0.18571027), np.float32(0.17842138), np.float32(0.19629012), np.float32(0.17183752), np.float32(0.16855876), np.float32(0.1620803), np.float32(0.15948947), np.float32(0.1505241), np.float32(0.16225912), np.float32(0.1699503), np.float32(0.15786126), np.float32(0.14124243), np.float32(0.1379866), np.float32(0.14302287), np.float32(0.14037974), np.float32(0.13703565), np.float32(0.14670058), np.float32(0.1675024), np.float32(0.17775512), np.float32(0.18851516), np.float32(0.25859496), np.float32(0.31044385), np.float32(0.38157922), np.float32(0.40577397), np.float32(0.47191006), np.float32(0.5201634), np.float32(0.5354119), np.float32(0.5925432), np.float32(0.6199063), np.float32(0.6568851), np.float32(0.7111837), np.float32(0.734755), np.float32(0.7947846), np.float32(0.8115632), np.float32(0.8295001), np.float32(0.8653945), np.float32(0.902003), np.float32(0.92890495), np.float32(0.9437552), np.float32(0.9486611), np.float32(0.9551894), np.float32(0.95258236), np.float32(0.95816356), np.float32(0.95445853), np.float32(0.95152414), np.float32(0.9480518), np.float32(0.9397926), np.float32(0.9408489), np.float32(0.93076026), np.float32(0.93181014), np.float32(0.9145256), np.float32(0.8907027), np.float32(0.8887137), np.float32(0.87212795), np.float32(0.84486526), np.float32(0.8315882), np.float32(0.80626583), np.float32(0.79815716), np.float32(0.8002697), np.float32(0.7677744), np.float32(0.7364521), np.float32(0.7391253), np.float32(0.7269907), np.float32(0.7351592), np.float32(0.7197426), np.float32(0.7375545), np.float32(0.7224957), np.float32(0.7483001), np.float32(0.7534819), np.float32(0.73460585), np.float32(0.7464426), np.float32(0.74948627), np.float32(0.75874656), np.float32(0.7649285), np.float32(0.7653758), np.float32(0.75118375), np.float32(0.7396189), np.float32(0.74315596), np.float32(0.7617656), np.float32(0.76008284), np.float32(0.75388324), np.float32(0.74727094), np.float32(0.7284001), np.float32(0.71862537), np.float32(0.71360594), np.float32(0.70728743), np.float32(0.7017731), np.float32(0.69205594), np.float32(0.6871313), np.float32(0.68338925), np.float32(0.677802), np.float32(0.67395365), np.float32(0.67392075), np.float32(0.67803466), np.float32(0.6733398), np.float32(0.678522), np.float32(0.6884254), np.float32(0.6885966), np.float32(0.6903825), np.float32(0.7079505), np.float32(0.7091944), np.float32(0.71722674), np.float32(0.7191544), np.float32(0.7277374), np.float32(0.73046887), np.float32(0.7389476), np.float32(0.7598994), np.float32(0.76942664), np.float32(0.7783672), np.float32(0.796348), np.float32(0.8166821), np.float32(0.8228693), np.float32(0.82382315), np.float32(0.83184725), np.float32(0.8319972), np.float32(0.8131945), np.float32(0.82745665)], 'MKLLLLLCISCIPLAYSHDGEPFDYLMFTTIYPTAVCRADDDSVPESCEIPSGTPQWSIHGLWPNFENGSYPQNCRGTPRHFDENLIKSIEDRLVVVWPNLYPKKTIQSFWKHEYDKHGTCAQSEKLFESELAYFTEVMKVFDSIDVAGGLKSVGPSEKPITSSDLKNALSGVTSGKTFQFHCLRDKKTKQFLLGDIRLCLNKDLTIRDCPTDGKHPNRVSRFERSIGRNRRGPPLPSFQPCPAEFIYLPEMSSISKSSDSTSPSIFGRIWSAIKNIGN': [np.float32(0.9477232), np.float32(0.935754), np.float32(0.94199103), np.float32(0.9369909), np.float32(0.9464965), np.float32(0.95029646), np.float32(0.94962734), np.float32(0.9375907), np.float32(0.93077624), np.float32(0.9154938), np.float32(0.911186), np.float32(0.8922027), np.float32(0.84515494), np.float32(0.82356304), np.float32(0.77328336), np.float32(0.695942), np.float32(0.7058569), np.float32(0.67406034), np.float32(0.63346165), np.float32(0.5590899), np.float32(0.50267124), np.float32(0.42599404), np.float32(0.38185057), np.float32(0.35766852), np.float32(0.32829702), np.float32(0.24470752), np.float32(0.20926864), np.float32(0.20409617), np.float32(0.19984052), np.float32(0.22502181), np.float32(0.24976082), np.float32(0.23706062), np.float32(0.2188702), np.float32(0.21053295), np.float32(0.2318188), np.float32(0.22637378), np.float32(0.1891844), np.float32(0.21197203), np.float32(0.21315156), np.float32(0.2971172), np.float32(0.3232719), np.float32(0.2948235), np.float32(0.31083655), np.float32(0.34143525), np.float32(0.39286214), np.float32(0.38128784), np.float32(0.36617565), np.float32(0.31459644), np.float32(0.33047006), np.float32(0.34945902), np.float32(0.29428765), np.float32(0.26008305), np.float32(0.2700466), np.float32(0.22396028), np.float32(0.20459281), np.float32(0.2126675), np.float32(0.24384417), np.float32(0.23464128), np.float32(0.21092889), np.float32(0.2097389), np.float32(0.24384417), np.float32(0.20945585), np.float32(0.2105053), np.float32(0.21330908), np.float32(0.19609514), np.float32(0.19236869), np.float32(0.18828645), np.float32(0.18428433), np.float32(0.20078032), np.float32(0.19427033), np.float32(0.18974958), np.float32(0.1925676), np.float32(0.17933938), np.float32(0.17954552), np.float32(0.16014268), np.float32(0.16003585), np.float32(0.16874763), np.float32(0.16297649), np.float32(0.19508286), np.float32(0.1861121), np.float32(0.19048509), np.float32(0.16255738), np.
```
