## Supplementary Data 1 for "Blockiness as Determinant of Liquid Phase Formation by Polypeptide-Like Polymers in Stickers-Spacers Paradigm": IDR_scores.txt (part 5 of 482)

```
float32(0.15251581), np.float32(0.1351887), np.float32(0.13028121), np.float32(0.1055165), np.float32(0.081221886), np.float32(0.071108416), np.float32(0.06751174), np.float32(0.05972016), np.float32(0.059085302), np.float32(0.05788638), np.float32(0.060893856), np.float32(0.065624245), np.float32(0.06672092), np.float32(0.060615815), np.float32(0.054239556), np.float32(0.051924586), np.float32(0.05037837), np.float32(0.05234827), np.float32(0.04571051), np.float32(0.0497978), np.float32(0.054023143), np.float32(0.051219698), np.float32(0.055056717), np.float32(0.061136205), np.float32(0.06906446), np.float32(0.07417907), np.float32(0.076745674), np.float32(0.083883755), np.float32(0.098126575), np.float32(0.10721059), np.float32(0.10631735), np.float32(0.11047907), np.float32(0.12489673), np.float32(0.11838559), np.float32(0.1052964), np.float32(0.100827746), np.float32(0.10574933), np.float32(0.11267661), np.float32(0.10176037), np.float32(0.098957434), np.float32(0.09826447), np.float32(0.09276953), np.float32(0.08777192), np.float32(0.08780104), np.float32(0.08029174), np.float32(0.076297335), np.float32(0.07879785), np.float32(0.06842812), np.float32(0.061191153), np.float32(0.061760228), np.float32(0.055381656), np.float32(0.054108117), np.float32(0.05493588), np.float32(0.053889237), np.float32(0.05341279), np.float32(0.048398886), np.float32(0.04301743), np.float32(0.04775185), np.float32(0.05901919), np.float32(0.062445898), np.float32(0.0717254), np.float32(0.09330752), np.float32(0.11673309), np.float32(0.13307136), np.float32(0.19721456), np.float32(0.24351357), np.float32(0.26061487), np.float32(0.27999747), np.float32(0.28251755), np.float32(0.27139705), np.float32(0.2555378), np.float32(0.3097529), np.float32(0.2730503), np.float32(0.2880306), np.float32(0.35178456), np.float32(0.29914457), np.float32(0.28990248), np.float32(0.28857028), np.float32(0.2829085), np.float32(0.2702411), np.float32(0.27349973), np.float32(0.27564442), np.float32(0.262234), np.float32(0.24215627), np.float32(0.20801988), np.float32(0.18814066), np.float32(0.14671358), np.float32(0.11806403), np.float32(0.110227264), np.float32(0.08693521), np.float32(0.07826698), np.float32(0.0863433), np.float32(0.0838585), np.float32(0.101473324), np.float32(0.10727254), np.float32(0.09215239), np.float32(0.09315504), np.float32(0.087894075), np.float32(0.07499695), np.float32(0.06866255), np.float32(0.06823664), np.float32(0.06920303), np.float32(0.06721011), np.float32(0.06317058), np.float32(0.06287948), np.float32(0.059040938), np.float32(0.05632769), np.float32(0.054142185), np.float32(0.052951325), np.float32(0.057935655), np.float32(0.06364811), np.float32(0.06497706), np.float32(0.06929942), np.float32(0.07951995), np.float32(0.08848724), np.float32(0.098311335), np.float32(0.09382093), np.float32(0.09122281), np.float32(0.08769697), np.float32(0.10551483), np.float32(0.119306594), np.float32(0.13340093), np.float32(0.15442196), np.float32(0.1883086), np.float32(0.20771596), np.float32(0.24037239), np.float32(0.26034436), np.float32(0.2845394), np.float32(0.29571798), np.float32(0.2863484), np.float32(0.3241137), np.float32(0.36639413), np.float32(0.3990856), np.float32(0.42049247), np.float32(0.42619643), np.float32(0.52460086), np.float32(0.58154285), np.float32(0.6262198), np.float32(0.67862433), np.float32(0.6332044), np.float32(0.71948844), np.float32(0.64707464), np.float32(0.64264166), np.float32(0.6084505), np.float32(0.56647503), np.float32(0.57851774), np.float32(0.6098837), np.float32(0.6451957), np.float32(0.60406923), np.float32(0.6173855), np.float32(0.592209), np.float32(0.6036316), np.float32(0.54516286), np.float32(0.51966614), np.float32(0.5418569), np.float32(0.4628295), np.float32(0.48466507), np.float32(0.4819384), np.float32(0.46724367), np.float32(0.4743619), np.float32(0.43737945), np.float32(0.46260422), np.float32(0.45258272), np.float32(0.41892025), np.float32(0.40746096), np.float32(0.3907283), np.float32(0.33382803), np.float32(0.40727642), np.float32(0.4569984), np.float32(0.47373712), np.float32(0.4210989), np.float32(0.39234912), np.float32(0.44946176), np.float32(0.5177238), np.float32(0.49320117), np.float32(0.6454494), np.float32(0.5621033), np.float32(0.6380334), np.float32(0.6487664), np.float32(0.6014744), np.float32(0.636368), np.float32(0.6201646), np.float32(0.64029086), np.float32(0.63435864), np.float32(0.6154491), np.float32(0.5798153), np.float32(0.57828677), np.float32(0.4746848), np.float32(0.34437677), np.float32(0.29803905), np.float32(0.30061936), np.float32(0.2979794), np.float32(0.2521163), np.float32(0.2859142), np.float32(0.23241995), np.float32(0.25439245), np.float32(0.26197422)], 'MAKYSTFILLILCLLPPSSARRKLLLFLIDGFRFDYISDGEIQHLPGFRQFVESGVKVDYTTPDFPSLSYPNYYSLMTGRHCEVHHMTGNFMWDPKKNISFNIGENEDSRLPQWWNGAEPLWVTMEKAKKKVSMYYWPGCEVEILDVKPNYCREYFYYASEAEFGTAVTDALHSLKSNNAEMAAVYYERIDVEGHHHGPWSEERKTVTRALDQVLWNLHQQIREMELENELNVILFSDHGMTDIFWMDKVIELKNYINMQDIVQMKDRGPVVSLWPAEGKQSIVYEQLRNISHMNVYQKEDIPERFHYKKGKFVAPLTLVAELGWFIIERKEKLPFWNNGTSTNMAWQHGWHGYDNELMDMRGVFLAYGPDFKVNFRSAPIRATDIYNLLCNVLGIEPLPNNGSWSRVQCMLRSSADFSQPFHLISLWLSACVLALIV': [np.float32(0.9210122), np.float32(0.93496555), np.float32(0.9491606), np.float32(0.9430589), np.float32(0.94548064), np.float32(0.94352627), np.float32(0.9419986), np.float32(0.94392216), np.float32(0.93692046), np.float32(0.94176996), np.float32(0.9408549), np.float32(0.92639226), np.float32(0.90498656), np.float32(0.88812697), np.float32(0.8643839), np.float32(0.85033715), np.float32(0.8021802), np.float32(0.74687576), np.float32(0.6655502), np.float32(0.6523081), np.float32(0.58587086), np.float32(0.54005235), np.float32(0.54856557), np.float32(0.4724427), np.float32(0.36038408), np.float32(0.29371333), np.float32(0.22662689), np.float32(0.22210374), np.float32(0.2106529), np.float32(0.17033298), np.float32(0.16552328), np.float32(0.14098449), np.float32(0.12450336), np.float32(0.10012136), np.float32(0.10814033), np.float32(0.10233162), np.float32(0.10630079), np.float32(0.114039734), np.float32(0.110255), np.float32(0.102107726), np.float32(0.10414639), np.float32(0.11151177), np.float32(0.11516111), np.float32(0.117202796), np.float32(0.1326759), np.float32(0.13521563), np.float32(0.13703312), np.float32(0.14807685), np.float32(0.12725824), np.float32(0.14582738), np.float32(0.111503236), np.float32(0.098982245), np.float32(0.09671144), np.float32(0.08550514), np.float32(0.09680247), np.float32(0.082030006), np.float32(0.07790237), np.float32(0.08751602), np.float32(0.07452632), np.float32(0.08804558), np.float32(0.10279994), np.float32(0.10920211), np.float32(0.10794203), np.float32(0.11981004), np.float32(0.11569858), np.float32(0.08911245), np.float32(0.093064226), np.float32(0.103005745), np.float32(0.11715475), np.float32(0.1122037), np.float32(0.11624042), np.float32(0.11014821), np.float32(0.107086994), np.float32(0.10162664), np.float32(0.09686751), np.float32(0.09090736), np.float32(0.08054637), np.float32(0.07588262), np.float32(0.067848325), np.float32(0.0477815), np.float32(0.047769457), np.float32(0.046435084), np.float32(0.042685237), np.float32(0.046649724), np.float32(0.05230604), np.float32(0.060587607), np.float32(0.06025008), np.float32(0.054796755), np.float32(0.05697598), np.float32(0.05347952), np.float32(0.053487193), np.float32(0.050321314), np.float32(0.04493716), np.float32(0.0522704), np.float32(0.0594921), np.float32(0.06384519), np.float32(0.07297401), np.float32(0.07812695), np.float32(0.08094127), np.float32(0.07758429), np.float32(0.07905674), np.float32(0.08076707), np.float32(0.07128856), np.float32(0.07298848), np.float32(0.07405082), np.float32(0.082944386), np.float32(0.07908108), np.float32(0.07689745), np.float32(0.06974434), np.float32(0.061085984), np.float32(0.055740554), np.float32(0.054526184), np.float32(0.05401352), np.float32(0.052749917), np.float32(0.057068218), np.float32(0.068330355), np.float32(0.06821996), np.float32(0.067202784), np.float32(0.07432578), np.float32(0.071746305), np.float32(0.060813915), np.float32(0.054440428), np.float32(0.050515268), np.float32(0.053437546), np.float32(0.051728375), np.float32(0.042335097), np.float32(0.047738302), np.float32(0.057500165), np.float32(0.05218018), np.float32(0.052108068), np.float32(0.050276384), np.float32(0.04811196), np.float32(0.048418775), np.float32(0.046726793), np.float32(0.05157623), np.float32(0.050851863), np.float32(0.054941587), np.float32(0.06324312), np.float32(0.06314713), np.float32(0.0541893), np.float32(0.051790692), np.float32(0.047064852), np.float32(0.042546194), np.float32(0.037025418), np.float32(0.037016), np.float32(0.0339307), np.float32(0.034959957), np.float32(0.032733623), np.float32(0.03413399), np.float32(0.037907727), np.float32(0.039369248), np.float32(0.041125014), np.float32(0.04202347), np.float32(0.0414574), np.float32(0.0442373), np.float32(0.04364118), np.float32(0.042001724), np.float32(0.043846495), np.float32(0.04386343), np.float32(0.042917535), np.float32(0.039319344), np.float32(0.037785955), np.float32(0.035352856), np.float32(0.034917176), np.float32(0.041713092), np.float32(0.04281985), np.float32(0.04679275), np.float32(0.05245225), np.float32(0.055497654), np.float32(0.062572174), np.float32(0.061303757), np.float32(0.05758268), np.float32(0.061335556), np.float32(0.056778252), np.float32(0.050402794), np.float32(0.04333071), np.float32(0.04790179), np.float32(0.051077094), np.float32(0.04617242), np.float32(0.048365075), np.float32(0.060492933), np.float32(0.06709751), np.float32(0.06733691), np.float32(0.07273409), np.float32(0.08216375), np.float32(0.085344985), np.float32(0.080188826), np.float32(0.09172661), np.float32(0.08676159), np.float32(0.08115784), np.float32(0.08497223), np.float32(0.08535371), np.float32(0.084372275), np.float32(0.08982885), np.float32(0.103060566), np.float32(0.10149381), np.float32(0.10218259), np.float32(0.12565617), np.float32(0.12034166), np.float32(0.11923541), np.float32(0.111940205), np.float32(0.12075199), np.float32(0.11731799), np.float32(0.096283756), np.float32(0.09819262), np.float32(0.09445511), np.float32(0.07947546), np.float32(0.075151145), np.float32(0.07602634), np.float32(0.07173109), np.float32(0.06198191), np.float32(0.05836464), np.float32(0.061925992), np.float32(0.05735686), np.float32(0.05127099), np.float32(0.049815618), np.float32(0.04894152), np.float32(0.04761152), np.float32(0.046778556), np.float32(0.046394814), np.float32(0.04367945), np.float32(0.038640723), np.float32(0.038377315), np.float32(0.036894947), np.float32(0.034399603), np.float32(0.029530058), np.float32(0.033178087), np.float32(0.040119667), np.float32(0.038469154), np.float32(0.035834175), np.float32(0.039519534), np.float32(0.040357765), np.float32(0.03394499), np.float32(0.032460045), np.float32(0.03347844), np.float32(0.030165544), np.float32(0.031791087), np.float32(0.036428962), np.float32(0.03113023), np.float32(0.029065138), np.float32(0.02865387), np.float32(0.024617089), np.float32(0.025004692), np.float32(0.029526928), np.float32(0.028859653), np.float32(0.025991285), np.float32(0.03058386), np.float32(0.03416568), np.float32(0.03820991), np.float32(0.040459216), np.float32(0.035499047), np.float32(0.030671934), np.float32(0.03245026), np.float32(0.03370729), np.float32(0.040012132), np.float32(0.0441355), np.float32(0.05202658), np.float32(0.05596692), np.float32(0.06376616), np.float32(0.07064013), np.float32(0.06698017), np.float32(0.065774515), np.float32(0.06510914), np.float32(0.0608957), np.float32(0.05740821), np.float32(0.066821575), np.float32(0.07432024), np.float32(0.06888315), np.float32(0.08145651), np.float32(0.08804571), np.float32(0.079698786), np.float32(0.074729085), np.float32(0.059525874), np.float32(0.047086805), np.float32(0.05202523), np.float32(0.052681062), np.float32(0.044826932), np.float32(0.048583973), np.float32(0.04190423), np.float32(0.03484095), np.float32(0.032694336), np.float32(0.032758255), np.float32(0.034868184), np.float32(0.037366018), np.float32(0.043798145), np.float32(0.04697635), np.float32(0.050370704), np.float32(0.064421505), np.float32(0.07043043), np.float32(0.07542569), np.float32(0.06140488), np.float32(0.06275277), np.float32(0.063392624), np.float32(0.06347868), np.float32(0.060397487), np.float32(0.068030864), np.float32(0.075728245), np.float32(0.0912172), np.float32(0.10030517), np.float32(0.10566272), np.float32(0.12152994), np.float32(0.11669126), np.float32(0.10633983), np.float32(0.108857796), np.float32(0.09876909), np.float32(0.089614324), np.float32(0.08879855), np.float32(0.07702449), np.float32(0.07178066), np.float32(0.06708121), np.float32(0.06604375), np.float32(0.055041734), np.float32(0.0408335), np.float32(0.035718948), np.float32(0.034950614), np.float32(0.028759822), np.float32(0.02302383), np.float32(0.0224145), np.float32(0.023729477), np.float32(0.024693549), np.float32(0.029154792), np.float32(0.029710302), np.float32(0.02741831), np.float32(0.030148534), np.float32(0.02860116), np.float32(0.028258784), np.float32(0.032303207), np.float32(0.03710497), np.float32(0.043747067), np.float32(0.047788907), np.float32(0.050720606), np.float32(0.051249947), np.float32(0.052402504), np.float32(0.052062355), np.float32(0.050447088), np.float32(0.05303352), np.float32(0.059642542), np.float32(0.067494616), np.float32(0.071628496), np.float32(0.07771916), np.float32(0.086962655), np.float32(0.07914316), np.float32(0.082104415), np.float32(0.07516816), np.float32(0.06977157), np.float32(0.0757637), np.float32(0.06993444), np.float32(0.06478711), np.float32(0.06556876), np.float32(0.06407174), np.float32(0.06324843), np.float32(0.058251783), np.float32(0.051517285), np.float32(0.042080663), np.float32(0.04204091), np.float32(0.04068497), np.float32(0.041359603), np.float32(0.043861322), np.float32(0.04650902), np.float32(0.05650381), np.float32(0.056283083), np.float32(0.061701782), np.float32(0.058517728), np.float32(0.06310384), np.float32(0.059056234), np.float32(0.063703656), np.float32(0.06704787), np.float32(0.064452134), np.float32(0.06369409), np.float32(0.062132638), np.float32(0.06586592), np.float32(0.06523528), np.float32(0.064857416), np.float32(0.07096958), np.float32(0.06670155), np.float32(0.0612584), np.float32(0.07712508), np.float32(0.07476467), np.float32(0.082217306), np.float32(0.07411655), np.float32(0.07580359), np.float32(0.07533343), np.float32(0.06991898), np.float32(0.06729853), np.float32(0.07796776), np.float32(0.070448756), np.float32(0.076364875), np.float32(0.07669653), np.float32(0.09151863), np.float32(0.08789874), np.float32(0.09330207), np.float32(0.103332475), np.float32(0.103835806), np.float32(0.10309901), np.float32(0.14317203), np.float32(0.16328466), np.float32(0.16472092), np.float32(0.17673737), np.float32(0.1859412), np.float32(0.17961119), np.float32(0.2106136), np.float32(0.25983077), np.float32(0.26828772), np.float32(0.298292), np.float32(0.29253814), np.float32(0.34235582), np.float32(0.3469699), np.float32(0.35271764), np.float32(0.35557196), np.float32(0.29856077), np.float32(0.27917215), np.float32(0.3067151), np.float32(0.28132463), np.float32(0.22883865), np.float32(0.21871208), np.float32(0.21392664), np.float32(0.29202428), np.float32(0.2898887), np.float32(0.3179534), np.float32(0.31600046), np.float32(0.3547991), np.float32(0.356587), np.float32(0.44243285), np.float32(0.50356823), np.float32(0.51362467), np.float32(0.44878986), np.float32(0.49232364), np.float32(0.51998717), np.float32(0.56747216), np.float32(0.52784586), np.float32(0.4127828), np.float32(0.32986745), np.float32(0.2838188), np.float32(0.21961786), np.float32(0.18791892), np.float32(0.1975266), np.float32(0.21702912), np.float32(0.21489641)], 'MEAIAENETSQPEMTDGDEFGHDEQHTEEEIEINEEDILETIDCQQVEGEVVMDEDENEEMDEEMGEPHEQSEPPFDSSVTRFTKHQEPVFCLATHPCNPQVCASGGADDLGYIWNASTGQEILKLEGHRDSLSAIEFSCDGQYLATGGVDATIKIWKNCDPQAFSKWEFLMDLEGSEEVTWLTWHPKLAVLLAGFSDGMIYMWLIPSGSMRVFSGHNSMTTCGNFTPDGQKILSATDSGMLFIWDPKTGKPLHKINLNEGKYAFRAQQDQSGINSLVINQANTICVLGGIANGGVRLVNLKMGTVIAALDEHESHATVEVEIFEPEGLGVPLLISAGTDGTAFFYDAASFKLRNSIRHQDAITTLVIDRATGQMTTGSLDKTLSTWNLKTAEQLKVHSGHRDVVHMAKMTSDHKKLLSCSDDGNVLVFEI': [np.float32(0.96128196), np.float32(0.9629792), np.float32(0.96725345), np.float32(0.96956474), np.float32(0.9688024), np.float32(0.9712469), np.float32(0.9684598), np.float32(0.9691908), np.float32(0.9720523), np.float32(0.97105813), np.float32(0.9738401), np.float32(0.9702131), np.float32(0.9721737), np.float32(0.97170806), np.float32(0.9727122), np.float32(0.9746617), np.float32(0.97578216), np.float32(0.9757184), np.float32(0.97536916), np.float32(0.97581553), np.float32(0.97630584), np.float32(0.97588843), np.float32(0.9749879), np.float32(0.9751497), np.float32(0.97521144), np.float32(0.97474515), np.float32(0.9737249), np.float32(0.97219366), np.float32(0.97032714), np.float32(0.9693028), np.float32(0.96626085), np.float32(0.9650315), np.float32(0.9588449), np.float32(0.95844615), np.float32(0.95255274), np.float32(0.9520121), np.float32(0.9545879), np.float32(0.9559456), np.float32(0.95979595), np.float32(0.9635421), np.float32(0.9647543), np.float32(0.9644039), np.float32(0.9674548), np.float32(0.9711049), np.float32(0.97155637), np.float32(0.9720586), np.float32(0.9737153), np.float32(0.9740379), np.float32(0.97374874), np.float32(0.97513074), np.float32(0.9738591), np.float32(0.9740477), np.float32(0.9746832), np.float32(0.9763465), np.float32(0.97730666), np.float32(0.977201), np.float32(0.9773063), np.float32(0.9777715), np.float32(0.9781315), np.float32(0.9788405), np.float32(0.97801584), np.float32(0.9787257), np.float32(0.977448), np.float32(0.97642493), np.float32(0.9766876), np.float32(0.9769981), np.float32(0.9763556), np.float32(0.9746859), np.float32(0.9738817), np.float32(0.97145724), np.float32(0.96878046), np.float32(0.96645075), np.float32(0.9607259), np.float32(0.9583402), np.float32(0.9566243), np.float32(0.952158), np.float32(0.9472982), np.float32(0.927532), np.float32(0.90742445), np.float32(0.88827145), np.float32(0.8377487), np.float32(0.80317616), np.float32(0.727869), np.float32(0.6906629), np.float32(0.6674262), np.float32(0.6377224), np.float32(0.61531436), np.float32(0.5721824), np.float32(0.52646214), np.float32(0.44474596), np.float32(0.37805215), np.float32(0.3612599), np.float32(0.30533066), np.float32(0.26459637), np.float32(0.20604616), np.float32(0.21242325), np.float32(0.20184763), np.float32(0.14514293), np.float32(0.11733355), np.float32(0.087729745), np.float32(0.072356686), np.float32(0.048356745), np.float32(0.04301959), np.float32(0.037744768), np.float32(0.037113264), np.float32(0.034062922), np.float32(0.039789204), np.float32(0.045521695), np.float32(0.05157238), np.float32(0.05103048), np.float32(0.052689724), np.float32(0.047741897), np.float32(0.045902513), np.float32(0.04544566), np.float32(0.043729607), np.float32(0.053209003), np.float32(0.058384087), np.float32(0.059449892), np.float32(0.07573332), np.float32(0.08610494), np.float32(0.084943525), np.float32(0.07500686), np.float32(0.06964751), np.float32(0.06366038), np.float32(0.0637511), np.float32(0.0637746), np.float32(0.061721824), np.float32(0.057816684), np.float32(0.059536595), np.float32(0.06751152), np.float32(0.059587743), np.float32(0.060133267), np.float32(0.05570916), np.float32(0.042216633), np.float32(0.04086341), np.float32(0.042783942), np.float32(0.042514116), np.float32(0.035899486), np.float32(0.038205862), np.float32(0.039204635), np.float32(0.037745494), np.float32(0.0363827), np.float32(0.026282482), np.float32(0.026739104), np.float32(0.025308011), np.float32(0.024958413), np.float32(0.027071675), np.float32(0.02773463), np.float32(0.029255377), np.float32(0.03321955), np.float32(0.04235773), np.float32(0.054102357), np.float32(0.059532214), np.float32(0.053009342), np.float32(0.060893297), np.float32(0.061584007), np.float32(0.06304887), np.float32(0.06629778), np.float32(0.067213275), np.float32(0.0638781), np.float32(0.05975658), np.float32(0.06278762), np.float32(0.062624946), np.float32(0.06575883), np.float32(0.07128962), np.float32(0.07657624), np.float32(0.089696735), np.float32(0.09336099), np.float32(0.098221205), np.float32(0.10718681), np.float32(0.092950344), np.float32(0.08423176), np.float32(0.08690875), np.float32(0.074313894), np.float32(0.06655008), np.float32(0.057152756), np.float32(0.05587363), np.float32(0.054972406), np.float32(0.048694726), np.float32(0.04374972), np.float32(0.039731182), np.float32(0.035214346), np.float32(0.034684323), np.float32(0.03455528), np.float32(0.03522956), np.float32(0.034122482), np.float32(0.038450412), np.float32(0.033179954), np.float32(0.029851949), np.float32(0.024819275), np.float32(0.022446059), np.float32(0.019067846), np.float32(0.020153895), np.float32(0.017984273), np.float32(0.015403964), np.float32(0.018099073), np.float32(0.019390495), np.float32(0.020825258), np.float32(0.022685591), np.float32(0.020419972), np.float32(0.02130974), np.float32(0.022520278), np.float32(0.023016673), np.float32(0.026408149), np.float32(0.026423084), np.float32(0.029618153), np.float32(0.033838376), np.float32(0.03449882), np.float32(0.03683955), np.float32(0.03715923), np.float32(0.03560073), np.float32(0.034876313), np.float32(0.04463483), np.float32(0.05877943), np.float32(0.06012742), np.float32(0.05863397), np.float32(0.07446431), np.float32(0.093705006), np.float32(0.09773405), np.float32(0.103369035), np.float32(0.09929972), np.float32(0.09477549), np.float32(0.08354469), np.float32(0.08301086), np.float32(0.07099766), np.float32(0.075740516), np.float32(0.07589755), np.float32(0.07397747), np.float32(0.07090195), np.float32(0.057222337), np.float32(0.045181032), np.float32(0.038527012), np.float32(0.0316119), np.float32(0.028013784), np.float32(0.026493298), np.float32(0.028241728), np.float32(0.03474682), np.float32(0.03565373), np.float32(0.045613885), np.float32(0.048801437), np.float32(0.0448445), np.float32(0.04319631), np.float32(0.04116514), np.float32(0.03732752), np.float32(0.036023885), np.float32(0.044341315), np.float32(0.04056678), np.float32(0.046886142), np.float32(0.052937888), np.float32(0.05390425), np.float32(0.052637555), np.float32(0.05249873), np.float32(0.05476915), np.float32(0.049601454), np.float32(0.055602975), np.float32(0.06181642), np.float32(0.07513196), np.float32(0.09584534), np.float32(0.108081736), np.float32(0.12167775), np.float32(0.1166573), np.float32(0.11597744), np.float32(0.10993753), np.float32(0.09831176), np.float32(0.08967595), np.float32(0.085293226), np.float32(0.078832984), np.float32(0.06492503), np.float32(0.07210858), np.float32(0.0679417), np.float32(0.076235354), np.float32(0.070522375), np.float32(0.061777502), np.float32(0.055497654), np.float32(0.045166325), np.float32(0.042522706), np.float32(0.040417872), np.float32(0.03926007), np.float32(0.03413986), np.float32(0.029860182), np.float32(0.03076047), np.float32(0.031679314), np.float32(0.029329635), np.float32(0.025687177), np.float32(0.02405122), np.float32(0.021639578), np.float32(0.020285025), np.float32(0.019699384), np.float32(0.018523196), np.float32(0.018724935), np.float32(0.020148925), np.float32(0.021779044), np.float32(0.02316696), np.float32(0.022504548), np.float32(0.02131644), np.float32(0.01984476), np.float32(0.019868355), np.float32(0.019685678), np.float32(0.022155512), np.float32(0.02508015), np.float32(0.029980944), np.float32(0.03576401), np.float32(0.04109242), np.float32(0.049375366), np.float32(0.04874626), np.float32(0.046983875), np.float32(0.052254807), np.float32(0.053663403), np.float32(0.060455), np.float32(0.052667595), np.float32(0.05737352), np.float32(0.058580995), np.float32(0.057212554), np.float32(0.06437128), np.float32(0.066671975), np.float32(0.080595896), np.float32(0.08960069), np.float32(0.0911308), np.float32(0.09648272), np.float32(0.092194304), np.float32(0.08616557), np.float32(0.08416327), np.float32(0.079064585), np.float32(0.06635529), np.float32(0.057506137), np.float32(0.050382484), np.float32(0.041247956), np.float32(0.039460484), np.float32(0.04012319), np.float32(0.037767906), np.float32(0.035081074), np.float32(0.034452073), np.float32(0.029302116), np.float32(0.029887944), np.float32(0.025108295), np.float32(0.025500014), np.float32(0.023269344), np.float32(0.022238685), np.float32(0.018157275), np.float32(0.014904515), np.float32(0.014327323), np.float32(0.014356876), np.float32(0.014796873), np.float32(0.017736224), np.float32(0.020783722), np.float32(0.022702413), np.float32(0.030185357), np.float32(0.035186805), np.float32(0.041049995), np.float32(0.053887863), np.float32(0.056031365), np.float32(0.055305623), np.float32(0.04929535), np.float32(0.049587652), np.float32(0.047994323), np.float32(0.04867347), np.float32(0.048645847), np.float32(0.053699177), np.float32(0.059045855), np.float32(0.06403053), np.float32(0.067132436), np.float32(0.06903462), np.float32(0.07355863), np.float32(0.077102125), np.float32(0.07388671), np.float32(0.07991829), np.float32(0.08021937), np.float32(0.07577525), np.float32(0.07553486), np.float32(0.08242773), np.float32(0.0830126), np.float32(0.075807266), np.float32(0.061423957), np.float32(0.058336306), np.float32(0.060815062), np.float32(0.06194812), np.float32(0.06887062), np.float32(0.073165), np.float32(0.096719995), np.float32(0.10163439), np.float32(0.10311729), np.float32(0.105048165), np.float32(0.10372303), np.float32(0.09300209), np.float32(0.09552234), np.float32(0.09616793), np.float32(0.08746366), np.float32(0.09565487), np.float32(0.102661945), np.float32(0.10034776), np.float32(0.104029074), np.float32(0.10153262), np.float32(0.10463407), np.float32(0.10380287), np.float32(0.097813964), np.float32(0.11028106), np.float32(0.13126999), np.float32(0.13629925), np.float32(0.14996329), np.float32(0.15190221), np.float32(0.1559918), np.float32(0.16645955), np.float32(0.15070948), np.float32(0.15731561), np.float32(0.1525261), np.float32(0.14168309), np.float32(0.12538825), np.float32(0.12114053), np.float32(0.10373435), np.float32(0.104345985), np.float32(0.108856454), np.float32(0.115807325), np.float32(0.11089466), np.float32(0.10500463), np.float32(0.08764018), np.float32(0.0771582), np.float32(0.08093073), np.float32(0.07148287), np.float32(0.06842267), np.float32(0.0560905), np.float32(0.06487331), np.float32(0.055384833), np.float32(0.061299656), np.float32(0.0595744), np.float32(0.05223761), np.float32(0.054886773), np.float32(0.050289944), np.float32(0.045527484), np.float32(0.047719218), np.float32(0.0514468), np.float32(0.06651391)], 'MKKRLKDAAQVLGCGGFLFLSYLTARGDERFYANHLMPALQRIVGPERAHVMAVRLLSLGLVPRTGYKDPAALELDVLGRKFQNPVGIAAGFDKHGEAVDGLFRMGFGFVEVGTVTPLPQEGNPKPRVFRLTADQAVINRYGFNSCGLAAVHERLKAREMTQLRLTQAGHPLGINLGKNKLSQDAVADFVEGVRTLGPLADYLVVNVSSPNTPGLRDLQGKGELRHLLLKVLTERDGLPSGRRPPVLVKIAPDLSTQDKQDIAEVITEVGVDGLIVSNTTVSRPNTLKDPQRVEVGGLSGTPLRDMSTALVPIVGVGGIASGQDALDKIRAGASLVQLYTSFSYQGPPIVTRIKRELEQLLKSDLRNTRSTRTEARQDVWFKQGTPSKLDMENKASGWGRKRLPPVSAPCNEEDVLSSDQSFGSRHGFCSSKIDGGTGAAKLCSSRLFARGGYYYYSPRGRHFDFPLN': [np.float32(0.20975463), np.float32(0.17888235), np.float32(0.19284898), np.float32(0.1928046), np.float32(0.18518029), np.float32(0.16059192), np.float32(0.15688483), np.float32(0.1408336), np.float32(0.12828116), np.float32(0.091853015), np.float32(0.08950919), np.float32(0.06766721), np.float32(0.059084855), np.float32(0.061516143), np.float32(0.05512085), np.float32(0.05210338), np.float32(0.05013451), np.float32(0.060699157), np.float32(0.064286485), np.float32(0.0638613), np.float32(0.05856873), np.float32(0.055064183), np.float32(0.052348074), np.float32(0.053813975), np.float32(0.05454379), np.float32(0.051238317), np.float32(0.05355287), np.float32(0.04684169), np.float32(0.045218997), np.float32(0.04643384), np.float32(0.06007127), np.float32(0.0667008), np.float32(0.07552486), np.float32(0.08798999), np.float32(0.09717553), np.float32(0.11790251), np.float32(0.11663013), np.float32(0.09782571), np.float32(0.08863434), np.float32(0.087313935), np.float32(0.07847773), np.float32(0.069728225), np.float32(0.063575625), np.float32(0.061422966), np.float32(0.061530143), np.float32(0.06283311), np.float32(0.057967424), np.float32(0.055163898), np.float32(0.057397727), np.float32(0.05753276), np.float32(0.055659577), np.float32(0.05391348), np.float32(0.062881395), np.float32(0.06673487), np.float32(0.0646395), np.float32(0.06335198), np.float32(0.06961019), np.float32(0.074706584), np.float32(0.07503665), np.float32(0.07200176), np.float32(0.06273419), np.float32(0.06711836), np.float32(0.06945263), np.float32(0.07045336), np.float32(0.074693896), np.float32(0.07808384), np.float32(0.08511969), np.float32(0.09038326), np.float32(0.10528409), np.float32(0.124960706), np.float32(0.120476246), np.float32(0.14272879), np.float32(0.14504853), np.float32(0.14259169), np.float32(0.1464736), np.float32(0.1391999), np.float32(0.1253219), np.float32(0.10517317), np.float32(0.09671556), np.float32(0.09558646), np.float32(0.0772974), np.float32(0.07586288), np.float32(0.08249502), np.float32(0.08552705), np.float32(0.0843645), np.float32(0.092144474), np.float32(0.08940449), np.float32(0.086781345), np.float32(0.09032556), np.float32(0.09226027), np.float32(0.09019298), np.float32(0.08473875), np.float32(0.088477485), np.float32(0.082860805), np.float32(0.083878), np.float32(0.07475759), np.float32(0.067968056), np.float32(0.06250631), np.float32(0.056910217), np.float32(0.059561558), np.float32(0.06535524), np.float32(0.0617067), np.float32(0.05895719), np.float32(0.061826285), np.float32(0.0560945), np.float32(0.05575683), np.float32(0.04901594), np.float32(0.04767255), np.float32(0.050773688), np.float32(0.05284677), np.float32(0.060862344), np.float32(0.069251895), np.float32(0.08010116), np.float32(0.086513534), np.float32(0.09315238), np.float32(0.09582693), np.float32(0.08645014), np.float32(0.086049944), np.float32(0.09420288), np.float32(0.08758605), np.float32(0.08901645), np.float32(0.087740675), np.float32(0.10209221), np.float32(0.09892257), np.float32(0.099697895), np.float32(0.0977704), np.float32(0.09271579), np.float32(0.09245236), np.float32(0.09574481), np.float32(0.086382866), np.float32(0.08324028), np.float32(0.07625169), np.float32(0.066964455), np.float32(0.060269985), np.float32(0.054611523), np.float32(0.04555522), np.float32(0.038102992), np.float32(0.032978807), np.float32(0.030801566), np.float32(0.02887511), np.float32(0.029195933), np.float32(0.035920586), np.float32(0.035468634), np.float32(0.036867283), np.float32(0.040898114), np.float32(0.044465426), np.float32(0.046817277), np.float32(0.051503003), np.float32(0.054373384), np.float32(0.056305997), np.float32(0.063487224), np.float32(0.06545026), np.float32(0.0635579), np.float32(0.06395517), np.float32(0.06990264), np.float32(0.07947018), np.float32(0.07866173), np.float32(0.079344206), np.float32(0.07632259), np.float32(0.08186248), np.float32(0.0917764), np.float32(0.08849952), np.float32(0.09063565), np.float32(0.105513185), np.float32(0.111737356), np.float32(0.102561705), np.float32(0.10601773), np.float32(0.114383906), np.float32(0.11057309), np.float32(0.101113394), np.float32(0.09584416), np.float32(0.094093494), np.float32(0.102441855), np.float32(0.09907011), np.float32(0.08534389), np.float32(0.08785441), np.float32(0.08599363), np.float32(0.08100305), np.float32(0.0766666), np.float32(0.073106326), np.float32(0.06874095), np.float32(0.061747424), np.float32(0.06390626), np.float32(0.06526759), np.float32(0.06404645), np.float32(0.06838689), np.float32(0.0787836), np.float32(0.07939389), np.float32(0.077489495), np.float32(0.07803572), np.float32(0.06323014), np.float32(0.059259247), np.float32(0.048527744), np.float32(0.04919613), np.float32(0.04449759), np.float32(0.038296957), np.float32(0.03452529), np.float32(0.034040354), np.float32(0.038785364), np.float32(0.044181608), np.float32(0.042518213), np.float32(0.048944302), np.float32(0.05390904), np.float32(0.045756176), np.float32(0.053701423), np.float32(0.061398312), np.float32(0.055594336), np.float32(0.05259684), np.float32(0.053103395), np.float32(0.057407167), np.float32(0.0603461), np.float32(0.06260173), np.float32(0.058842372), np.float32(0.058955267), np.float32(0.071559384), np.float32(0.06327181), np.float32(0.06755449), np.float32(0.07038658), np.float32(0.07216763), np.float32(0.06969948), np.float32(0.06308394), np.float32(0.063662134), np.float32(0.06649066), np.float32(0.06470599), np.float32(0.07295237), np.float32(0.074709535), np.float32(0.07162955), np.float32(0.077459544), np.float32(0.08122662), np.float32(0.083024636), np.float32(0.09291251), np.float32(0.09422591), np.float32(0.09326999), np.float32(0.09187479), np.float32(0.08574359), np.float32(0.083715096), np.float32(0.08395243), np.float32(0.08684403), np.float32(0.08158302), np.float32(0.09074995), np.float32(0.09923349), np.float32(0.11091398), np.float32(0.101333484), np.float32(0.117885396), np.float32(0.1346812), np.float32(0.14392856), np.float32(0.14024624), np.float32(0.13141628), np.float32(0.12810396), np.float32(0.12752248), np.float32(0.10775619), np.float32(0.08993889), np.float32(0.09427975), np.float32(0.08198919), np.float32(0.06726686), np.float32(0.065055594), np.float32(0.07710093), np.float32(0.072531775), np.float32(0.08009393), np.float32(0.07840722), np.float32(0.085730694), np.float32(0.07908282), np.float32(0.07786788), np.float32(0.08098511), np.float32(0.07106824), np.float32(0.06314594), np.float32(0.06887051), np.float32(0.069937326), np.float32(0.06630322), np.float32(0.056710746), np.float32(0.054196484), np.float32(0.05294248), np.float32(0.053946275), np.float32(0.059241995), np.float32(0.07191979), np.float32(0.08517702), np.float32(0.09242237), np.float32(0.11483107), np.float32(0.14446516), np.float32(0.1542559), np.float32(0.1617887), np.float32(0.12441951), np.float32(0.12955812), np.float32(0.12992173), np.float32(0.14376473), np.float32(0.15979953), np.float32(0.18717432), np.float32(0.23945944), np.float32(0.24947411), np.float32(0.25359005), np.float32(0.23959051), np.float32(0.21374275), np.float32(0.22401176), np.float32(0.23397024), np.float32(0.22796427), np.float32(0.23192668), np.float32(0.20006526), np.float32(0.1570544), np.float32(0.1461662), np.float32(0.14697817), np.float32(0.12836644), np.float32(0.10442503), np.float32(0.08490291), np.float32(0.07116272), np.float32(0.05829199), np.float32(0.055794433), np.float32(0.04667272), np.float32(0.04692267), np.float32(0.04982352), np.float32(0.047742136), np.float32(0.046918754), np.float32(0.053171866), np.float32(0.050289307), np.float32(0.043243073), np.float32(0.03547752), np.float32(0.036948275), np.float32(0.037189625), np.float32(0.031241627), np.float32(0.0342798), np.float32(0.036896866), np.float32(0.037694197), np.float32(0.038366377), np.float32(0.038636927), np.float32(0.040643543), np.float32(0.042116113), np.float32(0.044670705), np.float32(0.04843068), np.float32(0.04749373), np.float32(0.047085695), np.float32(0.048409253), np.float32(0.04969471), np.float32(0.05208196), np.float32(0.050932083), np.float32(0.054501265), np.float32(0.057425823), np.float32(0.054119576), np.float32(0.055599406), np.float32(0.05480135), np.float32(0.058200102), np.float32(0.057165287), np.float32(0.058410488), np.float32(0.055252902), np.float32(0.053933695), np.float32(0.059215635), np.float32(0.061220612), np.float32(0.058055248), np.float32(0.06411978), np.float32(0.079661705), np.float32(0.08460141), np.float32(0.07815807), np.float32(0.09380664), np.float32(0.10531965), np.float32(0.11258264), np.float32(0.117071964), np.float32(0.13858396), np.float32(0.14399132), np.float32(0.1412496), np.float32(0.14248835), np.float32(0.14361517), np.float32(0.13732105), np.float32(0.14461055), np.float32(0.16510278), np.float32(0.19930086), np.float32(0.20386925), np.float32(0.21852309), np.float32(0.26859927), np.float32(0.29747564), np.float32(0.27453083), np.float32(0.2958673), np.float32(0.3311175), np.float32(0.3991921), np.float32(0.41185164), np.float32(0.4233479), np.float32(0.44593996), np.float32(0.43477377), np.float32(0.46859458), np.float32(0.52591157), np.float32(0.55018836), np.float32(0.540949), np.float32(0.6533685), np.float32(0.7555928), np.float32(0.7330044), np.float32(0.7546255), np.float32(0.7596324), np.float32(0.78938127), np.float32(0.8514412), np.float32(0.8540821), np.float32(0.8764893), np.float32(0.89983624), np.float32(0.92619336), np.float32(0.94096637), np.float32(0.9434352), np.float32(0.9560334), np.float32(0.95738614), np.float32(0.96165645), np.float32(0.9623179), np.float32(0.96588755), np.float32(0.9654529), np.float32(0.96451557), np.float32(0.96840566), np.float32(0.9674947), np.float32(0.9698517), np.float32(0.9664833), np.float32(0.96533424), np.float32(0.9643744), np.float32(0.963315), np.float32(0.9599783), np.float32(0.9598222), np.float32(0.96250504), np.float32(0.96238935), np.float32(0.964148), np.float32(0.9638525), np.float32(0.9618861), np.float32(0.9638649), np.float32(0.9648439), np.float32(0.96270734), np.float32(0.9647482), np.float32(0.96284556), np.float32(0.95641357), np.float32(0.9553776), np.float32(0.95445406), np.float32(0.95303726), np.float32(0.95343757), np.float32(0.95), np.float32(0.9570815), np.float32(0.96144336), np.float32(0.96428406), np.float32(0.9662117), np.float32(0.9662927), np.float32(0.96583986), np.float32(0.969342), np.float32(0.9682939), np.float32(0.96480656), np.float32(0.96128815), np.float32(0.948233), np.float32(0.9483855), np.float32(0.94100565), np.float32(0.91790307), np.float32(0.907282), np.float32(0.88757634), np.float32(0.86385727), np.float32(0.8924819), np.float32(0.89173335), np.float32(0.9103686), np.float32(0.91533583), np.float32(0.9220309), np.float32(0.9045391), np.float32(0.91419905), np.float32(0.9037439), np.float32(0.8993988), np.float32(0.9135322), np.float32(0.9165148), np.float32(0.9269062), np.float32(0.9421863), np.float32(0.9444146), np.float32(0.94595736), np.float32(0.95935756), np.float32(0.96726257), np.float32(0.9698798), np.float32(0.9669411), np.float32(0.9661491), np.float32(0.96224284), np.float32(0.9535655), np.float32(0.958678), np.float32(0.9561404), np.float32(0.9623015), np.float32(0.9567908), np.float32(0.9312918)], 'MLTLPATLSTQTINYLVASGLVGAGVILGRYVIPRATTPAPRKLAARRLSSSSISSSEADSSEDEFTEEDIKQLQAHEDKARGELKMVLVVRTDLKMTKGKIAAQCAHAALACYRQSSDLKPKTTRSWVRWGQAKVALQVKSEAELFELKRQALERGIIACVIRDAGRTQIAAGSATVLGVGPAPKSEIDRVTGHLKLL': [np.float32(0.94270915), np.float32(0.92379886), np.float32(0.92206126), np.float32(0.9106517), np.float32(0.9038145), np.float32(0.9035906), np.float32(0.86372304), np.float32(0.7755662), np.float32(0.6805234), np.float32(0.67158175), np.float32(0.6317728), np.float32(0.5918358), np.float32(0.60291153), np.float32(0.27288505), np.float32(0.29793373), np.float32(0.2818542), np.float32(0.3589852), np.float32(0.33533725), np.float32(0.4399781), np.float32(0.45744085), np.float32(0.6408958), np.float32(0.6058096), np.float32(0.5895703), np.float32(0.6881955), np.float32(0.73324555), np.float32(0.864482), np.float32(0.8453774), np.float32(0.8522214), np.float32(0.82976246), np.float32(0.8768828), np.float32(0.8900389), np.float32(0.90532136), np.float32(0.91454655), np.float32(0.8911632), np.float32(0.87594867), np.float32(0.9026327), np.float32(0.89489216), np.float32(0.9239034), np.float32(0.9195886), np.float32(0.92158747), np.float32(0.9231115), np.float32(0.9280986), np.float32(0.92981184), np.float32(0.9376297), np.float32(0.94282424), np.float32(0.94483423), np.float32(0.9520185), np.float32(0.9462257), np.float32(0.9454146), np.float32(0.9453843), np.float32(0.9497582), np.float32(0.94785666), np.float32(0.9477158), np.float32(0.94099414), np.float32(0.94081503), np.float32(0.92958564), np.float32(0.9259588), np.float32(0.9190784), np.float32(0.91169494), np.float32(0.8800072), np.float32(0.8620651), np.float32(0.85696065), np.float32(0.84010476), np.float32(0.82413626), np.float32(0.8168319), np.float32(0.8076601), np.float32(0.7774789), np.float32(0.7849413), np.float32(0.78221333), np.float32(0.7517399), np.float32(0.7087158), np.float32(0.6754307), np.float32(0.58430016), np.float32(0.5081662), np.float32(0.45390573), np.float32(0.40734124), np.float32(0.33966333), np.float32(0.272741), np.float32(0.24602811), np.float32(0.23816861), np.float32(0.19590607), np.float32(0.1712847), np.float32(0.17447387), np.float32(0.17618114), np.float32(0.17395875), np.float32(0.17062402), np.float32(0.16789794), np.float32(0.1677294), np.float32(0.16597904), np.float32(0.16217701), np.float32(0.14981692), np.float32(0.13041969), np.float32(0.119791694), np.float32(0.119785905), np.float32(0.09919141), np.float32(0.07709783), np.float32(0.068952024), np.float32(0.069025286), np.float32(0.061134998), np.float32(0.0628677), np.float32(0.06367665), np.float32(0.06192858), np.float32(0.05893639), np.float32(0.062111676), np.float32(0.06901058), np.float32(0.0706871), np.float32(0.076122336), np.float32(0.101172104), np.float32(0.0976785), np.float32(0.124140054), np.float32(0.14487925), np.float32(0.20894727), np.float32(0.23561795), np.float32(0.22454469), np.float32(0.23900263), np.float32(0.24017243), np.float32(0.24193354), np.float32(0.23559932), np.float32(0.2416581), np.float32(0.23563008), np.float32(0.22307907), np.float32(0.23073672), np.float32(0.24685155), np.float32(0.3000453), np.float32(0.29159573), np.float32(0.3380574), np.float32(0.32510725), np.float32(0.24923582), np.float32(0.24459325), np.float32(0.23377596), np.float32(0.23005828), np.float32(0.22048804), np.float32(0.22292772), np.float32(0.23527274), np.float32(0.2083553), np.float32(0.1605263), np.float32(0.15623178), np.float32(0.15262727), np.float32(0.1524636), np.float32(0.15747567), np.float32(0.16672827), np.float32(0.17969926), np.float32(0.14977247), np.float32(0.1568943), np.float32(0.16588473), np.float32(0.1567924), np.float32(0.14354569), np.float32(0.1255452), np.float32(0.120388925), np.float32(0.118275456), np.float32(0.11662433), np.float32(0.11449644), np.float32(0.13787927), np.float32(0.13973624), np.float32(0.13875481), np.float32(0.13040088), np.float32(0.13097619), np.float32(0.12808718), np.float32(0.14933108), np.float32(0.15536085), np.float32(0.15976273), np.float32(0.1835934), np.float32(0.18169123), np.float32(0.18179356), np.float32(0.2461424), np.float32(0.28726155), np.float32(0.26669288), np.float32(0.26333782), np.float32(0.2711615), np.float32(0.34619877), np.float32(0.36055118), np.float32(0.39022586), np.float32(0.4742047), np.float32(0.5750099), np.float32(0.69320613), np.float32(0.6914282), np.float32(0.7182517), np.float32(0.73505193), np.float32(0.7006046), np.float32(0.62077105), np.float32(0.5742458), np.float32(0.5204598), np.float32(0.5027093), np.float32(0.47976673), np.float32(0.56565636), np.float32(0.53290397), np.float32(0.5638074), np.float32(0.5504135), np.float32(0.58095926), np.float32(0.5260281), np.float32(0.6345942), np.float32(0.5311927), np.float32(0.4848036), np.float32(0.5010898), np.float32(0.49499366), np.float32(0.5186013), np.float32(0.46528453), np.float32(0.40813494), np.float32(0.30393666)], 'KMADMRMQRRSGVVLFFGLFAVFCLGSCSDQVPVVIWSSQGSVLQSQTAPVAGHIVSSSQLVSYLSSALTSSPHNVLLFLQDKLSVDDFTMHGGVFGNKQDNAFPNLESALESAPSSLVLPAVDWHASSAVPALLQEKLGISPLYLDPNTLSQLRLNDSISSLLVIRLPYSTGTDLMSPKEVLSGNDEVIGQVLNVMKTQAVPYTAVYTALRPSRVIREVSLAVESLGRSLLQAPAKAETPYPPVMFNGSSGPCILLWAKNITLSWERSRDQWVRLDLGPMTFGASANVSLSDSSCNQTNSRLVLHYGNIQDLQNFRVVFMMSSKKYPVSAREWFTLDRLEIESSGQKATFNASRNIYAPRNYSFHCATVTSFRDPLLVPSSDSASKWRVSFSDFQIQGFNVVGPNFSYASDCASFFTPGIWMGLLTSLLLVLILTYGLHMIMQLKTMDRFDDPKGPSISVPQNE': [np.float32(0.36650547), np.float32(0.9025589), np.float32(0.9022911), np.float32(0.91179127), np.float32(0.93299204), np.float32(0.9466454), np.float32(0.94727737), np.float32(0.9499181), np.float32(0.9407379), np.float32(0.9439791), np.float32(0.9373112), np.float32(0.9268998), np.float32(0.92899865), np.float32(0.9316423), np.float32(0.9227166), np.float32(0.92100626), np.float32(0.92161936), np.float32(0.92212224), np.float32(0.9188041), np.float32(0.90967077), np.float32(0.8824436), np.float32(0.87090254), np.float32(0.8536118), np.float32(0.84249693), np.float32(0.79741395), np.float32(0.72749984), np.float32(0.75348103), np.float32(0.7356616), np.float32(0.71873325), np.float32(0.5913796), np.float32(0.5419876), np.float32(0.4817522), np.float32(0.42890418), np.float32(0.43451944), np.float32(0.39329413), np.float32(0.5283325), np.float32(0.48081598), np.float32(0.32135248), np.float32(0.31347468), np.float32(0.229145), np.float32(0.1748042), np.float32(0.1268656), np.float32(0.10175873), np.float32(0.082374886), np.float32(0.07757484), np.float32(0.0776851), np.float32(0.077877544), np.float32(0.09638724), np.float32(0.1188197), np.float32(0.12127122), np.float32(0.11776288), np.float32(0.09696893), np.float32(0.083739266), np.float32(0.07249948), np.float32(0.07591278), np.float32(0.07632555), np.float32(0.078618765), np.float32(0.065916106), np.float32(0.062294092), np.float32(0.06075208), np.float32(0.05308098), np.float32(0.045287315), np.float32(0.04414561), np.float32(0.04422966), np.float32(0.038003266), np.float32(0.033279512), np.float32(0.028921546), np.float32(0.030153513), np.float32(0.028472902), np.float32(0.027458604), np.float32(0.02797713), np.float32(0.030211193), np.float32(0.029550131), np.float32(0.03243989), np.float32(0.032698236), np.float32(0.03389691), np.float32(0.036814652), np.float32(0.037444256), np.float32(0.03733423), np.float32(0.036399297), np.float32(0.044413336), np.float32(0.049533922), np.float32(0.043923087), np.float32(0.041137688), np.float32(0.040676676), np.float32(0.04133065), np.float32(0.042765845), np.float32(0.044985283), np.float32(0.05277731), np.float32(0.06488751), np.float32(0.079397134), np.float32(0.08942454), np.float32(0.09786359), np.float32(0.09860034), np.float32(0.10194058), np.float32(0.08917051), np.float32(0.096234016), np.float32(0.107227705), np.float32(0.11800371), np.float32(0.10439186), np.float32(0.13356078), np.float32(0.14859769), np.float32(0.14999399), np.float32(0.1593832), np.float32(0.15167862), np.float32(0.14955959), np.float32(0.14369953), np.float32(0.13528372), np.float32(0.13332935), np.float32(0.12706624), np.float32(0.11574195), np.float32(0.09116543), np.float32(0.07704273), np.float32(0.08572815), np.float32(0.068177715), np.float32(0.07090692), np.float32(0.07648033), np.float32(0.07065903), np.float32(0.06488213), np.float32(0.060626496), np.float32(0.05679321), np.float32(0.055751145), np.float32(0.05664649), np.float32(0.058616415), np.float32(0.0589835), np.float32(0.06243965), np.float32(0.06561149), np.float32(0.05753866), np.float32(0.05716086), np.float32(0.05177675), np.float32(0.056722753), np.float32(0.057363514), np.float32(0.061183583), np.float32(0.06285717), np.float32(0.0666218), np.float32(0.06625557), np.float32(0.06044382), np.float32(0.072965756), np.float32(0.07744628), np.float32(0.07920333), np.float32(0.076921806), np.float32(0.07775869), np.float32(0.06994161), np.float32(0.07524008), np.float32(0.068484746), np.float32(0.068592295), np.float32(0.07972593), np.float32(0.08418686), np.float32(0.07078469), np.float32(0.06345799), np.float32(0.058120944), np.float32(0.0523535), np.float32(0.045373674), np.float32(0.046848673), np.float32(0.042194936), np.float32(0.04211598), np.float32(0.040431477), np.float32(0.038690705), np.float32(0.0411894), np.float32(0.042643726), np.float32(0.04246425), np.float32(0.04180512), np.float32(0.043544162), np.float32(0.04863522), np.float32(0.048018694), np.float32(0.047325708), np.float32(0.048372827), np.float32(0.048573107), np.float32(0.05446794), np.float32(0.06054173), np.float32(0.056841046), np.float32(0.058066424), np.float32(0.06625539), np.float32(0.07585926), np.float32(0.08369395), np.float32(0.09927047), np.float32(0.110971935), np.float32(0.10891993), np.float32(0.10393105), np.float32(0.1039184), np.float32(0.11884213), np.float32(0.11139457), np.float32(0.103577055), np.float32(0.11025776), np.float32(0.10162098), np.float32(0.091856554), np.float32(0.09457843), np.float32(0.09275411), np.float32(0.097718075), np.float32(0.09614207), np.float32(0.08664044), np.float32(0.085723646), np.float32(0.06837186), np.float32(0.06487708), np.float32(0.065654814), np.float32(0.06005228), np.float32(0.05458616), np.float32(0.051808678), np.float32(0.053265907), np.float32(0.049817502), np.float32(0.046991713), np.float32(0.050685663), np.float32(0.05809238), np.float32(0.065317124), np.float32(0.063348405), np.float32(0.065954596), np.float32(0.07969739), np.float32(0.073192775), np.float32(0.06997403), np.float32(0.06951492), np.float32(0.062912226), np.float32(0.05802514), np.float32(0.04982827), np.float32(0.05182585), np.float32(0.053928524), np.float32(0.050300192), np.float32(0.051050574), np.float32(0.055451807), np.float32(0.058534805), np.float32(0.060565874), np.float32(0.06272903), np.float32(0.06841232), np.float32(0.07212566), np.float32(0.08013826), np.float32(0.08365408), np.float32(0.09651011), np.float32(0.09570194), np.float32(0.10228328), np.float32(0.11375979), np.float32(0.1348708), np.float32(0.13122736), np.float32(0.12686385), np.float32(0.13439986), np.float32(0.13569905), np.float32(0.1236363), np.float32(0.12924096), np.float32(0.14714152), np.float32(0.14779364), np.float32(0.14595929), np.float32(0.15061826), np.float32(0.14356317), np.float32(0.13330185), np.float32(0.11222802), np.float32(0.1025249), np.float32(0.10603327), np.float32(0.08426354), np.float32(0.072744176), np.float32(0.059902307), np.float32(0.056304045), np.float32(0.048190963), np.float32(0.04256231), np.float32(0.03864386), np.float32(0.041612294), np.float32(0.037124235), np.float32(0.03691812), np.float32(0.039533194), np.float32(0.043730177), np.float32(0.044023897), np.float32(0.049935583), np.float32(0.058514364), np.float32(0.057097025), np.float32(0.05846739), np.float32(0.052966103), np.float32(0.050374504), np.float32(0.04741181), np.float32(0.051512238), np.float32(0.056748766), np.float32(0.061752226), np.float32(0.06595875), np.float32(0.07517803), np.float32(0.082656965), np.float32(0.09317421), np.float32(0.08969198), np.float32(0.094884284), np.float32(0.10971372), np.float32(0.11264572), np.float32(0.12563753), np.float32(0.12351111), np.float32(0.13039255), np.float32(0.12871352), np.float32(0.12055843), np.float32(0.12804805), np.float32(0.12590377), np.float32(0.12548716), np.float32(0.1264172), np.float32(0.14596273), np.float32(0.16938461), np.float32(0.17415439), np.float32(0.18458737), np.float32(0.20069693), np.float32(0.23803347), np.float32(0.21571296), np.float32(0.18037574), np.float32(0.15249786), np.float32(0.13515052), np.float32(0.13986847), np.float32(0.13950837), np.float32(0.15289202), np.float32(0.1539809), np.float32(0.16271763), np.float32(0.14910376), np.float32(0.1390672), np.float32(0.13481145), np.float32(0.14078343), np.float32(0.10668862), np.float32(0.097685896), np.float32(0.07041529), np.float32(0.058454826), np.float32(0.049983177), np.float32(0.04286807), np.float32(0.037571486), np.float32(0.03714278), np.float32(0.03553879), np.float32(0.04367659), np.float32(0.047621425), np.float32(0.052794993), np.float32(0.059143584), np.float32(0.06357116), np.float32(0.06332166), np.float32(0.06589484), np.float32(0.06753147), np.float32(0.067372106), np.float32(0.068737276), np.float32(0.059298523), np.float32(0.06014067), np.float32(0.06055011), np.float32(0.05852012), np.float32(0.059414428), np.float32(0.062449496), np.float32(0.06630885), np.float32(0.069924116), np.float32(0.081597604), np.float32(0.092619754), np.float32(0.1094857), np.float32(0.12018926), np.float32(0.13706593), np.float32(0.15207915), np.float32(0.15125765), np.float32(0.14714259), np.float32(0.15329884), np.float32(0.16077623), np.float32(0.16127063), np.float32(0.16140762), np.float32(0.17267686), np.float32(0.16446051), np.float32(0.14719604), np.float32(0.15402904), np.float32(0.15916985), np.float32(0.14052792), np.float32(0.15729152), np.float32(0.2124231), np.float32(0.25027797), np.float32(0.29980353), np.float32(0.1889552), np.float32(0.20244126), np.float32(0.14938487), np.float32(0.13222015), np.float32(0.11600599), np.float32(0.099880755), np.float32(0.08255367), np.float32(0.07433661), np.float32(0.07600236), np.float32(0.083197966), np.float32(0.08151003), np.float32(0.08631058), np.float32(0.09375351), np.float32(0.096086726), np.float32(0.082716316), np.float32(0.081113294), np.float32(0.07672546), np.float32(0.0756528), np.float32(0.09017421), np.float32(0.10888107), np.float32(0.09973569), np.float32(0.11523061), np.float32(0.17995138), np.float32(0.14579488), np.float32(0.15036893), np.float32(0.14723627), np.float32(0.15353541), np.float32(0.16555353), np.float32(0.16805574), np.float32(0.18489489), np.float32(0.23272812), np.float32(0.27026218), np.float32(0.26029122), np.float32(0.23030037), np.float32(0.24691406), np.float32(0.24527827), np.float32(0.216081), np.float32(0.2939587), np.float32(0.3096058), np.float32(0.29720157), np.float32(0.35654864), np.float32(0.33826357), np.float32(0.3496171), np.float32(0.34650245), np.float32(0.41322497), np.float32(0.40017405), np.float32(0.36069804), np.float32(0.36521286), np.float32(0.3472983), np.float32(0.3308373), np.float32(0.34437713), np.float32(0.35020584), np.float32(0.3464843), np.float32(0.39927387), np.float32(0.40617737), np.float32(0.4274415), np.float32(0.4412589), np.float32(0.46437293), np.float32(0.54313415), np.float32(0.5006342), np.float32(0.43036184), np.float32(0.42328945), np.float32(0.4154048), np.float32(0.43940997), np.float32(0.43003), np.float32(0.3851052), np.float32(0.32073674), np.float32(0.34089872), np.float32(0.32500452), np.float32(0.31359628), np.float32(0.30261716), np.float32(0.28772902), np.float32(0.3167387), np.float32(0.31319562), np.float32(0.30026165), np.float32(0.389314), np.float32(0.3631735), np.float32(0.38753924), np.float32(0.4078872), np.float32(0.42258745), np.float32(0.44548333), np.float32(0.45810008), np.float32(0.4419103), np.float32(0.51490533), np.float32(0.512863), np.float32(0.47923878), np.float32(0.4439553), np.float32(0.5000528), np.float32(0.5707668), np.float32(0.57711357), np.float32(0.7020605), np.float32(0.70756406), np.float32(0.7245335), np.float32(0.7486345), np.float32(0.7484807), np.float32(0.7376492), np.float32(0.7649397), np.float32(0.8064673), np.float32(0.85674757), np.float32(0.8662871), np.float32(0.8928044), np.float32(0.9001853), np.float32(0.91626316), np.float32(0.92897964), np.float32(0.9298811), np.float32(0.94186294), np.float32(0.9521383), np.float32(0.9516256), np.float32(0.95167893), np.float32(0.9548848), np.float32(0.9561224), np.float32(0.95777357)], 'MGRLLMLISLETRAPENQRVLHFLRMRIKGAQILLWVGLYFLYFFNGHNGEFRCDVYLCNSDNLNGAQIMGRIIRVDHVDKYKKKEEEDEETERQKREARGVCRAFQRGDCTRGASCKFSHDEQRAANTGWGQKEDNPKWGHDKFEGPKKERRFGTNQPNHNSETRDRDSRSKARSNDAAFDNQPKRSDREERSRRWHDDDDTYKGRENDNRREEKGSRRYGDDEFEHKSREERYRREEKKSRKDDYDDIPEQKDHRRREDKRSIKPDDGEYELKLRDSDIKEDKGPQRKDEDDFVSKAREPHSNREDRKSRKHSEDESAPRSREDYDRKQDNRFYRSDSDRPESKVRHDFERREEKRSRR': [np.float32(0.9170701), np.float32(0.9311881), np.float32(0.9470343), np.float32(0.937562), np.float32(0.93502784), np.float32(0.92545426), np.float32(0.91893196), np.float32(0.91032), np.float32(0.8971731), np.float32(0.8998441), np.float32(0.8950059), np.float32(0.8793398), np.float32(0.86024165), np.float32(0.7788637), np.float32(0.7162294), np.float32(0.7559165), np.float32(0.66051334), np.float32(0.6908834), np.float32(0.66367006), np.float32(0.64609516), np.float32(0.6482783), np.float32(0.65311795), np.float32(0.64100647), np.float32(0.60858625), np.float32(0.6331446), np.float32(0.6643723), np.float32(0.6725671), np.float32(0.71981835), np.float32(0.73547626), np.float32(0.7326959), np.float32(0.76924306), np.float32(0.7912985), np.float32(0.7839962), np.float32(0.7844027), np.float32(0.78552806), np.float32(0.7941103), np.float32(0.8021846), np.float32(0.8052922), np.float32(0.79439455), np.float32(0.7797362), np.float32(0.76044494), np.float32(0.7411253), np.float32(0.7092), np.float32(0.6957355), np.float32(0.66661763), np.float32(0.655632), np.float32(0.6322937), np.float32(0.6123496), np.float32(0.60199285), np.float32(0.5874422), np.float32(0.5783641), np.float32(0.56364816), np.float32(0.52914137), np.float32(0.46867722), np.float32(0.4422094), np.float32(0.39259744), np.float32(0.32310086), np.float32(0.27960965), np.float32(0.21215262), np.float32(0.28854787), np.float32(0.18855718), np.float32(0.1727287), np.float32(0.16887656), np.float32(0.16224973), np.float32(0.18781248), np.float32(0.18197216), np.float32(0.30262822), np.float32(0.17659108), np.float32(0.17625749), np.float32(0.16500671), np.float32(0.14915453), np.float32(0.17782377), np.float32(0.25862017), np.float32(0.37405118), np.float32(0.37885523), np.float32(0.35630676), np.float32(0.3766689), np.float32(0.311242), np.float32(0.37659153), np.float32(0.39477682), np.float32(0.36546344), np.float32(0.4250247), np.float32(0.46275246), np.float32(0.5126594), np.float32(0.5151194), np.float32(0.56224895), np.float32(0.6156094), np.float32(0.58865935), np.float32(0.6286419), np.float32(0.661181), np.float32(0.67881846), np.float32(0.6714615), np.float32(0.63001716), np.float32(0.56875736), np.float32(0.53039837), np.float32(0.45442086), np.float32(0.45446685), np.float32(0.45311534), np.float32(0.4623294), np.float32(0.43421176), np.float32(0.41691452), np.float32(0.43632627), np.float32(0.41505578), np.float32(0.44583204), np.float32(0.49853742), np.float32(0.5064883), np.float32(0.51435065), np.float32(0.53535545), np.float32(0.53792024), np.float32(0.5329957), np.float32(0.5246206), np.float32(0.5306835), np.float32(0.52601284), np.float32(0.56446224), np.float32(0.6237076), np.float32(0.69853693), np.float32(0.7416632), np.float32(0.7814738), np.float32(0.83096594), np.float32(0.8343122), np.float32(0.8319112), np.float32(0.8576929), np.float32(0.86200655), np.float32(0.887039), np.float32(0.902772), np.float32(0.9096925), np.float32(0.91178834), np.float32(0.9217258), np.float32(0.9320822), np.float32(0.94586575), np.float32(0.94669086), np.float32(0.9538764), np.float32(0.9564957), np.float32(0.95929873), np.float32(0.96201473), np.float32(0.9626977), np.float32(0.9657065), np.float32(0.9676958), np.float32(0.9708363), np.float32(0.9716011), np.float32(0.9716813), np.float32(0.9716911), np.float32(0.97354513), np.float32(0.973271), np.float32(0.97345024), np.float32(0.97369283), np.float32(0.97330487), np.float32(0.9732308), np.float32(0.9714627), np.float32(0.97281295), np.float32(0.9736009), np.float32(0.9726917), np.float32(0.97444963), np.float32(0.97717786), np.float32(0.9773775), np.float32(0.97728467), np.float32(0.9785501), np.float32(0.9789049), np.float32(0.9789731), np.float32(0.97969645), np.float32(0.9800861), np.float32(0.980607), np.float32(0.97942346), np.float32(0.97989494), np.float32(0.9792715), np.float32(0.97873884), np.float32(0.9785337), np.float32(0.9785421), np.float32(0.9778129), np.float32(0.9775569), np.float32(0.97727054), np.float32(0.9774296), np.float32(0.9768198), np.float32(0.9760759), np.float32(0.97528756), np.float32(0.97583586), np.float32(0.9749131), np.float32(0.97448844), np.float32(0.97447914), np.float32(0.9738099), np.float32(0.9725355), np.float32(0.97136074), np.float32(0.96895224), np.float32(0.9659067), np.float32(0.96403307), np.float32(0.9617463), np.float32(0.95621985), np.float32(0.95299953), np.float32(0.95248806), np.float32(0.9516561), np.float32(0.9518614), np.float32(0.95409465), np.float32(0.9586449), np.float32(0.9605482), np.float32(0.95981497), np.float32(0.96250474), np.float32(0.9644862), np.float32(0.96574533), np.float32(0.96576524), np.float32(0.9666982), np.float32(0.9673734), np.float32(0.9661787), np.float32(0.9652008), np.float32(0.964593), np.float32(0.9657229), np.float32(0.9658523), np.float32(0.9675626), np.float32(0.9698364), np.float32(0.96999174), np.float32(0.96993744), np.float32(0.97069037), np.float32(0.97070324), np.float32(0.9699556), np.float32(0.970102), np.float32(0.97158784), np.float32(0.9716557), np.float32(0.97153556), np.float32(0.97100914), np.float32(0.96979475), np.float32(0.9679663), np.float32(0.9650503), np.float32(0.9624873), np.float32(0.95856375), np.float32(0.95367646), np.float32(0.9491816), np.float32(0.9498939), np.float32(0.94297737), np.float32(0.9362296), np.float32(0.9307081), np.float32(0.9380389), np.float32(0.93997145), np.float32(0.93675184), np.float32(0.9422909), np.float32(0.9352725), np.float32(0.93725085), np.float32(0.93660426), np.float32(0.932251), np.float32(0.92976826), np.float32(0.92188835), np.float32(0.91212535), np.float32(0.9115551), np.float32(0.90909237), np.float32(0.91464746), np.float32(0.9148623), np.float32(0.92730266), np.float32(0.9392212), np.float32(0.93866825), np.float32(0.9475362), np.float32(0.9496453), np.float32(0.95195365), np.float32(0.95642066), np.float32(0.9607052), np.float32(0.9623857), np.float32(0.96362066), np.float32(0.9652115), np.float32(0.96622545), np.float32(0.96672463), np.float32(0.9689391), np.float32(0.96905804), np.float32(0.96910167), np.float32(0.9699172), np.float32(0.967303), np.float32(0.9655976), np.float32(0.9675185), np.float32(0.9675763), np.float32(0.96736276), np.float32(0.9684258), np.float32(0.9678297), np.float32(0.9685513), np.float32(0.97022116), np.float32(0.9698664), np.float32(0.9712747), np.float32(0.97229713), np.float32(0.9733261), np.float32(0.97347397), np.float32(0.97416425), np.float32(0.9761757), np.float32(0.9754047), np.float32(0.9748727), np.float32(0.97375125), np.float32(0.97335345), np.float32(0.9731827), np.float32(0.97348815), np.float32(0.9744479), np.float32(0.97464585), np.float32(0.9744085), np.float32(0.97548646), np.float32(0.9754684), np.float32(0.976747), np.float32(0.9770653), np.float32(0.9775155), np.float32(0.9785848), np.float32(0.9790462), np.float32(0.97930455), np.float32(0.9793779), np.float32(0.97910714), np.float32(0.9785139), np.float32(0.97811824), np.float32(0.97847855), np.float32(0.97767454), np.float32(0.9764), np.float32(0.97571146), np.float32(0.97480124), np.float32(0.9744358), np.float32(0.9745035), np.float32(0.9744879), np.float32(0.9752872), np.float32(0.9738157), np.float32(0.97393554), np.float32(0.9740383), np.float32(0.97431), np.float32(0.97473985), np.float32(0.9739974), np.float32(0.9735258), np.float32(0.97337973), np.float32(0.9722201), np.float32(0.9715077), np.float32(0.97038573), np.float32(0.9702865), np.float32(0.9700229), np.float32(0.9695644), np.float32(0.96744454), np.float32(0.96574223), np.float32(0.9662519), np.float32(0.9642989), np.float32(0.9638933), np.float32(0.96002454), np.float32(0.96032524), np.float32(0.95581096), np.float32(0.9570481), np.float32(0.9545768), np.float32(0.95281076), np.float32(0.9540664), np.float32(0.95022607), np.float32(0.94901025), np.float32(0.95479745), np.float32(0.9558503), np.float32(0.9553915), np.float32(0.9520936), np.float32(0.9532626), np.float32(0.9516778), np.float32(0.94911987), np.float32(0.94615304), np.float32(0.93901545), np.float32(0.9282218), np.float32(0.91754156), np.float32(0.8988483), np.float32(0.8848009), np.float32(0.8821938), np.float32(0.86610305), np.float32(0.8694929), np.float32(0.8793893), np.float32(0.88244855), np.float32(0.8802667), np.float32(0.8812282), np.float32(0.8773061), np.float32(0.8762545), np.float32(0.87383944), np.float32(0.8723255), np.float32(0.87873036), np.float32(0.8894546)], 'MAKRRITQETFDAAVRENMEEFEMDPDEALREAVEQFESQGVDLSCIVKAVPTLSLADSQEEQTHEVLQALESLRIGKDSAGVTADLKSFTEQCSLGFAQRYLAAQKDAYPVILSYCKKSTEEQEAALAALSALAALTDGQPDLLDAEGRQFLLDILKKYQADSSVTRVAISAVRHCCLKHEQNRQDFVKGGVLPLLTGAITQHGECAEMVKEGCATLRVMTFDDDVRVTFGHAHEHAKSIVLEHSGLKVLIEAAKAHLGNTSVLSELCATLSRLAVRNEFCQDICDMGGLKLMMTLLADSYESAELVRQVLSAIRAIAGNDDVKDAVVNAGGVQLIVIAMNRHMSNSAVCEQACACLSVLALRKPNNCTVIMENGGALAALQAMKTHTDVVNVQKQGCMVLRNLVARMRNFSQPILEMGAEALIAQALQNHQDCGDVGKAALRDLGCQVELRELWTGKHGSLTN': [np.float32(0.5863155), np.float32(0.6690831), np.float32(0.7243392), np.float32(0.64675325), np.float32(0.6702039), np.float32(0.6672386), np.float32(0.6026679), np.float32(0.6102261), np.float32(0.52287436), np.float32(0.5100716), np.float32(0.4629144), np.float32(0.48334906), np.float32(0.5204311), np.float32(0.50487834), np.float32(0.47345182), np.float32(0.4606117), np.float32(0.44249758), np.float32(0.4105953), np.float32(0.37733528), np.float32(0.38548002), np.float32(0.37175462), np.float32(0.34503844), np.float32(0.28509828), np.float32(0.30092672), np.float32(0.3054305), np.float32(0.26154685), np.float32(0.28997728), np.float32(0.34855136), np.float32(0.3450928), np.float32(0.32181373), np.float32(0.31554067), np.float32(0.33229887), np.float32(0.28231925), np.float32(0.2413969), np.float32(0.23315549), np.float32(0.20509587), np.float32(0.20304847), np.float32(0.20118065), np.float32(0.20109937), np.float32(0.19487342), np.float32(0.1955325), np.float32(0.20776376), np.float32(0.22048412), np.float32(0.20971906), np.float32(0.21015194), np.float32(0.2265775), np.float32(0.25976256), np.float32(0.2478018), np.float32(0.2653995), np.float32(0.28777984), np.float32(0.31908864), np.float32(0.2699127), np.float32(0.20976388), np.float32(0.21632534), np.float32(0.2066455), np.float32(0.19931142), np.float32(0.2038337), np.float32(0.20879063), np.float32(0.20460415), np.float32(0.18478152), np.float32(0.1996902), np.float32(0.17105734), np.float32(0.15809005), np.float32(0.16351463), np.float32(0.15970352), np.float32(0.14560448), np.float32(0.15232348), np.float32(0.15788302), np.float32(0.1569555), np.float32(0.15035924), np.float32(0.14868839), np.float32(0.14712746), np.float32(0.146297), np.float32(0.14640494), np.float32(0.15020476), np.float32(0.16624774), np.float32(0.19115989), np.float32(0.17464489), np.float32(0.15750033), np.float32(0.15343505), np.float32(0.13941932), np.float32(0.14292097), np.float32(0.1439107), np.float32(0.14420298), np.float32(0.13523553), np.float32(0.13097645), np.float32(0.12784562), np.float32(0.112190425), np.float32(0.10189135), np.float32(0.097340256), np.float32(0.0858465), np.float32(0.07628539), np.float32(0.073903546), np.float32(0.070785254), np.float32(0.06555746), np.float32(0.07098628), np.float32(0.06867726), np.float32(0.067950144), np.float32(0.06540143), np.float32(0.07002468), np.float32(0.06724825), np.float32(0.057877567), np.float32(0.059267953), np.float32(0.060503542), np.float32(0.050997593), np.float32(0.045170788), np.float32(0.052315082), np.float32(0.057156794), np.float32(0.056793973), np.float32(0.060095888), np.float32(0.07239155), np.float32(0.081735894), np.float32(0.07725746), np.float32(0.07707602), np.float32(0.07837836), np.float32(0.07304365), np.float32(0.06839445), np.float32(0.06971958), np.float32(0.06231029), np.float32(0.05306543), np.float32(0.04943726), np.float32(0.05033622), np.float32(0.051372007), np.float32(0.048101388), np.float32(0.04868982), np.float32(0.04877776), np.float32(0.051249553), np.float32(0.06343591), np.float32(0.06674021), np.float32(0.077818595), np.float32(0.08106925), np.float32(0.081537604), np.float32(0.086032905), np.float32(0.080675006), np.float32(0.0812099), np.float32(0.08629655), np.float32(0.09017674), np.float32(0.07522774), np.float32(0.07193136), np.float32(0.08574233), np.float32(0.08658812), np.float32(0.07363733), np.float32(0.07369967), np.float32(0.0773478), np.float32(0.0716018), np.float32(0.07034667), np.float32(0.08262108), np.float32(0.0931007), np.float32(0.083975315), np.float32(0.09045781), np.float32(0.09536857), np.float32(0.090554096), np.float32(0.08441526), np.float32(0.084967956), np.float32(0.076444365), np.float32(0.06636739), np.float32(0.06721473), np.float32(0.06588984), np.float32(0.059000585), np.float32(0.048587594), np.float32(0.039252076), np.float32(0.039143242), np.float32(0.036662083), np.float32(0.036370765), np.float32(0.038270053), np.float32(0.038977288), np.float32(0.038393956), np.float32(0.039245237), np.float32(0.047062617), np.float32(0.05108261), np.float32(0.051515978), np.float32(0.056234244), np.float32(0.06372121), np.float32(0.06313948), np.float32(0.06096253), np.float32(0.059267875), np.float32(0.05698665), np.float32(0.04982548), np.float32(0.05921874), np.float32(0.06408712), np.float32(0.058815386), np.float32(0.06061175), np.float32(0.059804536), np.float32(0.06509058), np.float32(0.062356282), np.float32(0.06422133), np.float32(0.06954955), np.float32(0.075265646), np.float32(0.07172046), np.float32(0.077229306), np.float32(0.08404614), np.float32(0.094926715), np.float32(0.08762481), np.float32(0.08731776), np.float32(0.08856835), np.float32(0.076399505), np.float32(0.070530616), np.float32(0.07478231), np.float32(0.0639784), np.float32(0.05243731), np.float32(0.058629595), np.float32(0.06841789), np.float32(0.06523733), np.float32(0.06060601), np.float32(0.067071155), np.float32(0.070725046), np.float32(0.07019162), np.float32(0.07803167), np.float32(0.076819904), np.float32(0.07605904), np.float32(0.0842344), np.float32(0.08259608), np.float32(0.088605635), np.float32(0.10111378), np.float32(0.096805476), np.float32(0.084626175), np.float32(0.086547434), np.float32(0.07569356), np.float32(0.06590067), np.float32(0.06981618), np.float32(0.07306899), np.float32(0.065741025), np.float32(0.06779323), np.float32(0.07854792), np.float32(0.072172), np.float32(0.062380973), np.float32(0.061254095), np.float32(0.06352553), np.float32(0.059859145), np.float32(0.05437998), np.float32(0.05995264), np.float32(0.056606226), np.float32(0.063649245), np.float32(0.07169476), np.float32(0.070703834), np.float32(0.07245531), np.float32(0.06566533), np.float32(0.06333188), np.float32(0.062128175), np.float32(0.061232083), np.float32(0.055256844), np.float32(0.057436045), np.float32(0.05811011), np.float32(0.056552093), np.float32(0.062087055), np.float32(0.06070447), np.float32(0.064766), np.float32(0.06415239), np.float32(0.062317926), np.float32(0.062579505), np.float32(0.06607899), np.float32(0.06857557), np.float32(0.067491256), np.float32(0.06325405), np.float32(0.062319163), np.float32(0.06686196), np.float32(0.05773107), np.float32(0.054148424), np.float32(0.05060793), np.float32(0.047645133), np.float32(0.046319626), np.float32(0.043594286), np.float32(0.046663973), np.float32(0.050684713), np.float32(0.05389508), np.float32(0.05304563), np.float32(0.060197428), np.float32(0.06439551), np.float32(0.064412564), np.float32(0.057759035), np.float32(0.05189393), np.float32(0.054500952), np.float32(0.05176066), np.float32(0.04732818), np.float32(0.042592578), np.float32(0.039755177), np.float32(0.042542096), np.float32(0.0484177), np.float32(0.045782097), np.float32(0.038780812), np.float32(0.043652497), np.float32(0.045346946), np.float32(0.041940592), np.float32(0.04363531), np.float32(0.046661112), np.float32(0.043764118), np.float32(0.039740916), np.float32(0.043539118), np.float32(0.049422815), np.float32(0.050165456), np.float32(0.05175314), np.float32(0.05476473), np.float32(0.049970973), np.float32(0.05053045), np.float32(0.05815203), np.float32(0.05063428), np.float32(0.04272446), np.float32(0.047469504), np.float32(0.0478747), np.float32(0.03668858), np.float32(0.0351851), np.float32(0.036613543), np.float32(0.03785514), np.float32(0.03558944), np.float32(0.033844568), np.float32(0.038845513), np.float32(0.041391246), np.float32(0.04178227), np.float32(0.04636827), np.float32(0.04994505), np.float32(0.054623958), np.float32(0.05819162), np.float32(0.055849645), np.float32(0.05603173), np.float32(0.059437934), np.float32(0.054720044), np.float32(0.053835455), np.float32(0.05513474), np.float32(0.051245637), np.float32(0.05656372), np.float32(0.06354085), np.float32(0.06035424), np.float32(0.0553156), np.float32(0.06224172), np.float32(0.06718064), np.float32(0.05779164), np.float32(0.055233095), np.float32(0.060680244), np.float32(0.052775286), np.float32(0.044616666), np.float32(0.045850083), np.float32(0.04804037), np.float32(0.044096883), np.float32(0.04150628), np.float32(0.038166806), np.float32(0.03729597), np.float32(0.041925583), np.float32(0.03977086), np.float32(0.03591189), np.float32(0.03415658), np.float32(0.038896035), np.float32(0.038897138), np.float32(0.03464818), np.float32(0.03277456), np.float32(0.03181861), np.float32(0.032654766), np.float32(0.03251391), np.float32(0.033775177), np.float32(0.03617096), np.float32(0.03726762), np.float32(0.038411275), np.float32(0.038161136), np.float32(0.041547827), np.float32(0.04712557), np.float32(0.04887119), np.float32(0.045089673), np.float32(0.043776404), np.float32(0.043270376), np.float32(0.039665986), np.float32(0.036764596), np.float32(0.032246344), np.float32(0.028865486), np.float32(0.031168792), np.float32(0.03434458), np.float32(0.033290125), np.float32(0.02952785), np.float32(0.029583659), np.float32(0.029256064), np.float32(0.03177437), np.float32(0.032013483), np.float32(0.03419398), np.float32(0.037124977), np.float32(0.03922552), np.float32(0.041682217), np.float32(0.050066315), np.float32(0.056867328), np.float32(0.057003383), np.float32(0.05466752), np.float32(0.057835717), np.float32(0.05437313), np.float32(0.053066425), np.float32(0.059804562), np.float32(0.058655184), np.float32(0.071094036), np.float32(0.09006999), np.float32(0.09957844), np.float32(0.08986488), np.float32(0.07846805), np.float32(0.079149134), np.float32(0.07386785), np.float32(0.06997201), np.float32(0.07057023), np.float32(0.077668555), np.float32(0.07660919), np.float32(0.07824506), np.float32(0.07742513), np.float32(0.07859145), np.float32(0.074301705), np.float32(0.072575875), np.float32(0.074477285), np.float32(0.07236019), np.float32(0.068997376), np.float32(0.06776682), np.float32(0.071697555), np.float32(0.07249957), np.float32(0.06624409), np.float32(0.075586036), np.float32(0.07456938), np.float32(0.07282485), np.float32(0.063908), np.float32(0.0685499), np.float32(0.07266324), np.float32(0.07065998), np.float32(0.06811888), np.float32(0.07133996), np.float32(0.06835261), np.float32(0.06308375), np.float32(0.06579078), np.float32(0.07244193), np.float32(0.07741473), np.float32(0.07496919), np.float32(0.09085045), np.float32(0.10555496), np.float32(0.09697619), np.float32(0.098605946), np.float32(0.103960425), np.float32(0.10008436), np.float32(0.091641404), np.float32(0.10451579), np.float32(0.113577046), np.float32(0.10265454), np.float32(0.09740754), np.float32(0.12698554), np.float32(0.13677658), np.float32(0.13742012), np.float32(0.14167984), np.float32(0.13978702), np.float32(0.14372236), np.float32(0.14488102), np.float32(0.1454678), np.float32(0.14937669), np.float32(0.16401431), np.float32(0.15815943), np.float32(0.14747046), np.float32(0.15362592), np.float32(0.15235108), np.float32(0.1519118), np.float32(0.15540484), np.float32(0.16300038), np.float32(0.15552454), np.float32(0.15400326), np.float32(0.167835), np.float32(0.16079031), np.float32(0.1695083), np.float32(0.17247911), np.float32(0.2218776), np.float32(0.22550929), np.float32(0.25165704), np.float32(0.28136984), np.float32(0.27427003), np.float32(0.3018791), np.float32(0.33026445), np.float32(0.33902457), np.float32(0.3475434), np.float32(0.38858676)], 'MNPVERSNSNTATTSSSGNFVWLPSLQVWSFRPAETSISSQHGGAIMPGLARACSQQHQQHEITFELRQPSRLPMHREDEEKGAEAEHVCPICLGAIEESKNASLWWCMHSFCVGCIEEWSKVRRSCPLCKAEFTGWYHTIKGQKRVERILPPLDYRPSLDYRLSTAEDYRLSLSDFRISTSDYRLSTDGRPSSVLPERRTSTSRNQARLEREVVRSTMTFRSRLRLQQLMQSRVSRSYRRSIPLPRQRCFISPAERERLTAEVLTERALSWRTSIYRKGLRAVPLNVKKRMELRPYDLDAKTRAERRLRPWITRELKAILGDADHSVLEHLVLSHWFSYRIDAIEGSDDSPEGPRKSSSQSSSEAVSQLERFLGSNASTFWHELRCYAECPYTMETYDSIVVYVKGERQLL': [np.float32(0.97691536), np.float32(0.97808903), np.float32(0.9762102), np.float32(0.9780236), np.float32(0.9799137), np.float32(0.97662306), np.float32(0.9770587), np.float32(0.97631365), np.float32(0.9765811), np.float32(0.9736545), np.float32(0.9706528), np.float32(0.96992713), np.float32(0.9620107), np.float32(0.95255715), np.float32(0.9410667), np.float32(0.9302481), np.float32(0.90712595), np.float32(0.8988911), np.float32(0.88848245), np.float32(0.8844493), np.float32(0.87334245), np.float32(0.8590415), np.float32(0.8414269), np.float32(0.8334534), np.float32(0.82693326), np.float32(0.7833131), np.float32(0.6947658), np.float32(0.61077964), np.float32(0.5882283), np.float32(0.6334294), np.float32(0.75262076), np.float32(0.7465753), np.float32(0.77760893), np.float32(0.82303256), np.float32(0.8335816), np.float32(0.8195947), np.float32(0.8735996), np.float32(0.8756277), np.float32(0.8538417), np.float32(0.8921016), np.float32(0.8721231), np.float32(0.9035222), np.float32(0.892158), np.float32(0.8491081), np.float32(0.8420986), np.float32(0.8528272), np.float32(0.84467196), np.float32(0.8513087), np.float32(0.8484785), np.float32(0.8567962), np.float32(0.8580894), np.float32(0.85192263), np.float32(0.85649127), np.float32(0.8253718), np.float32(0.7484294), np.float32(0.79893565), np.float32(0.81635696), np.float32(0.7865999), np.float32(0.7930267), np.float32(0.79401094), np.float32(0.80499643), np.float32(0.83217734), np.float32(0.8499886), np.float32(0.85556704), np.float32(0.8644658), np.float32(0.8652003), np.float32(0.8813798), np.float32(0.8783811), np.float32(0.87346905), np.float32(0.882242), np.float32(0.8724265), np.float32(0.86801237), np.float32(0.86576015), np.float32(0.8780316), np.float32(0.87702453), np.float32(0.892385), np.float32(0.89914083), np.float32(0.9046223), np.float32(0.88935244), np.float32(0.8610193), np.float32(0.82951534), np.float32(0.79160917), np.float32(0.7659798), np.float32(0.7547314), np.float32(0.71308565), np.float32(0.6882447), np.float32(0.6922878), np.float32(0.66335887), np.float32(0.6419892), np.float32(0.60731715), np.float32(0.5317729), np.float32(0.4302813), np.float32(0.34865832), np.float32(0.2742646), np.float32(0.2032988), np.float32(0.19876076), np.float32(0.16058272), np.float32(0.13382083), np.float32(0.13008164), np.float32(0.11592543), np.float32(0.12091004), np.float32(0.11966475), np.float32(0.13026354), np.float32(0.12950075), np.float32(0.11854371), np.float32(0.10412017), np.float32(0.09963181), np.float32(0.10136477), np.float32(0.100635834), np.float32(0.10646063), np.float32(0.110156804), np.float32(0.10381061), np.float32(0.10970917), np.float32(0.10320956), np.float32(0.102245495), np.float32(0.099971175), np.float32(0.104659535), np.float32(0.11243958), np.float32(0.11176425), np.float32(0.11495322), np.float32(0.12792149), np.float32(0.13134716), np.float32(0.13187853), np.float32(0.13803686), np.float32(0.14774121), np.float32(0.15416299), np.float32(0.15225829), np.float32(0.15323763), np.float32(0.16429165), np.float32(0.16667064), np.float32(0.17169513), np.float32(0.17330973), np.float32(0.20402554), np.float32(0.21617559), np.float32(0.19549687), np.float32(0.20569767), np.float32(0.2050916), np.float32(0.20398621), np.float32(0.21523644), np.float32(0.27949286), np.float32(0.2779361), np.float32(0.3069096), np.float32(0.3718887), np.float32(0.33870292), np.float32(0.3594837), np.float32(0.36040133), np.float32(0.43886915), np.float32(0.4386424), np.float32(0.4451459), np.float32(0.48210147), np.float32(0.52667075), np.float32(0.5509776), np.float32(0.54507893), np.float32(0.5816097), np.float32(0.5316524), np.float32(0.49953517), np.float32(0.45938152), np.float32(0.48774323), np.float32(0.45235437), np.float32(0.46339235), np.float32(0.4669504), np.float32(0.45360127), np.float32(0.4113062), np.float32(0.42726147), np.float32(0.4493843), np.float32(0.4446082), np.float32(0.46571043), np.float32(0.42651996), np.float32(0.40549666), np.float32(0.40580925), np.float32(0.43912783), np.float32(0.4437819), np.float32(0.48282325), np.float32(0.514626), np.float32(0.5538258), np.float32(0.5454155), np.float32(0.6107938), np.float32(0.6538438), np.float32(0.67589414), np.float32(0.72574776), np.float32(0.78548723), np.float32(0.79391104), np.float32(0.80397147), np.float32(0.82389677), np.float32(0.8489698), np.float32(0.87425274), np.float32(0.89169765), np.float32(0.91994727), np.float32(0.9344803), np.float32(0.94849604), np.float32(0.9473258), np.float32(0.953635), np.float32(0.9608849), np.float32(0.962787), np.float32(0.9659296), np.float32(0.9673025), np.float32(0.9657278), np.float32(0.964929), np.float32(0.9584298), np.float32(0.95742345), np.float32(0.95353353), np.float32(0.9415778), np.float32(0.93177706), np.float32(0.9217342), np.float32(0.91779566), np.float32(0.9138924), np.float32(0.90615845), np.float32(0.88759077), np.float32(0.87854266), np.float32(0.87707), np.float32(0.8536409), np.float32(0.811345), np.float32(0.77478504), np.float32(0.7678008), np.float32(0.7699877), np.float32(0.76794577), np.float32(0.7462594), np.float32(0.73652333), np.float32(0.7479883), np.float32(0.7314686), np.float32(0.75850165), np.float32(0.7583552), np.float32(0.7382881), np.float32(0.7704965), np.float32(0.7393039), np.float32(0.78263503), np.float32(0.7988142), np.float32(0.7999069), np.float32(0.7788481), np.float32(0.7762089), np.float32(0.80034226), np.float32(0.76874876), np.float32(0.7999282), np.float32(0.8371077), np.float32(0.8507315), np.float32(0.88170886), np.float32(0.8711004), np.float32(0.90259165), np.float32(0.8930946), np.float32(0.897186), np.float32(0.8933786), np.float32(0.9004484), np.float32(0.895196), np.float32(0.90225273), np.float32(0.9182783), np.float32(0.8953244), np.float32(0.86849177), np.float32(0.86755276), np.float32(0.8498435), np.float32(0.8216038), np.float32(0.8071677), np.float32(0.7857355), np.float32(0.73961437), np.float32(0.6863208), np.float32(0.6696529), np.float32(0.62608945), np.float32(0.61302596), np.float32(0.57461935), np.float32(0.55450594), np.float32(0.51682943), np.float32(0.42765582), np.float32(0.4160907), np.float32(0.45056877), np.float32(0.38649905), np.float32(0.31527218), np.float32(0.26080173), np.float32(0.25473186), np.float32(0.2887417), np.float32(0.26197466), np.float32(0.24657738), np.float32(0.28887904), np.float32(0.27017388), np.float32(0.22532654), np.float32(0.22527769), np.float32(0.2306603), np.float32(0.23923026), np.float32(0.22255035), np.float32(0.3128648), np.float32(0.35488543), np.float32(0.395313), np.float32(0.3644646), np.float32(0.4192851), np.float32(0.4121002), np.float32(0.4476626), np.float32(0.48064843), np.float32(0.5041409), np.float32(0.50653005), np.float32(0.46294415), np.float32(0.48393467), np.float32(0.46988758), np.float32(0.47233775), np.float32(0.40389848), np.float32(0.4160353), np.float32(0.39479324), np.float32(0.3475609), np.float32(0.32444063), np.float32(0.33481452), np.float32(0.2991883), np.float32(0.28499547), np.float32(0.26425323), np.float32(0.29627067), np.float32(0.22818027), np.float32(0.19761582), np.float32(0.2045637), np.float32(0.2035995), np.float32(0.16623849), np.float32(0.16360413), np.float32(0.16120073), np.float32(0.13000768), np.float32(0.11344215), np.float32(0.109632), np.float32(0.11745805), np.float32(0.10606487), np.float32(0.10851426), np.float32(0.10569699), np.float32(0.10950216), np.float32(0.096011214), np.float32(0.08648974), np.float32(0.088385984), np.float32(0.08232939), np.float32(0.06807889), np.float32(0.06571698), np.float32(0.06833725), np.float32(0.06599529), np.float32(0.06252015), np.float32(0.064826354), np.float32(0.061387364), np.float32(0.055111766), np.float32(0.05295796), np.float32(0.052256756), np.float32(0.049420565), np.float32(0.05416553), np.float32(0.05394453), np.float32(0.06053361), np.float32(0.07110749), np.float32(0.066708006), np.float32(0.08066599), np.float32(0.093942076), np.float32(0.12741339), np.float32(0.15221263), np.float32(0.18814176), np.float32(0.25624704), np.float32(0.3194127), np.float32(0.33435816), np.float32(0.411247), np.float32(0.45855004), np.float32(0.5076069), np.float32(0.6032614), np.float32(0.6538964), np.float32(0.7133), np.float32(0.74904686), np.float32(0.81333673), np.float32(0.83427507), np.float32(0.86809564), np.float32(0.8607394), np.float32(0.80217147), np.float32(0.80212724), np.float32(0.7983509), np.float32(0.7053035), np.float32(0.6700078), np.float32(0.699733), np.float32(0.6235001), np.float32(0.5023335), np.float32(0.4422822), np.float32(0.43339214), np.float32(0.38407314), np.float32(0.37716433), np.float32(0.33375052), np.float32(0.31531703), np.float32(0.20885405), np.float32(0.20326097), np.float32(0.2099719), np.float32(0.19931538), np.float32(0.18623956), np.float32(0.16031893), np.float32(0.15815677), np.float32(0.15081088), np.float32(0.14244722), np.float32(0.15816648), np.float32(0.16863269), np.float32(0.15128337), np.float32(0.15169427), np.float32(0.20109998), np.float32(0.20384152), np.float32(0.20886934), np.float32(0.20636617), np.float32(0.18367633), np.float32(0.1893268), np.float32(0.1665643), np.float32(0.14541328), np.float32(0.14617774), np.float32(0.13904363), np.float32(0.13914984), np.float32(0.1398297), np.float32(0.12835321), np.float32(0.14667748), np.float32(0.15274239), np.float32(0.16614604), np.float32(0.1594598), np.float32(0.1578806), np.float32(0.16420197), np.float32(0.16817872), np.float32(0.15399693), np.float32(0.15072395), np.float32(0.13799709), np.float32(0.12845588), np.float32(0.14044444), np.float32(0.14533436), np.float32(0.11313922), np.float32(0.11213136), np.float32(0.114911355), np.float32(0.10093981)], 'MIPPQEASARRREIEDKLKQEEETLSFIRDSLEKSDQLTKNMVSILSSFESRLMRLENSIIPMHKQMENLQRLQENVEKKLSCLDHVISYYHVLELQEDMGLEHLPESALQDVTRISRWLAEYGRNQDFMNVYYQIRSSQLDRSVKGLKEHFRKSSCSSGVPYSPAHLSETNAYIHCVSAFVKLAQSEYQLLIGIIPEHHQKKTFDSLIQDALDGLMLEGENIVSAARKAIIRHDFSTVLTVFPILRHLKQTKPEFDEVLQGTAASTKSKLPDLITSMETVGAKALEDFADNIKNDPDKEYNMPKDGTVHELRSNAILFLQQLLDFQETAGAMLASQETSSSATSYSSEFSKRLLSTYVCKVLGNLQLNLLSKSKVHEDPALSAIFLHNNYNYILKSLEKSELMQLVAVTQKTAERSYREHIQQQIQIYQRSWIKVIDYIADKNLPVLQPGIKLRDKERQMIKERFKGFNDGLEELCKIQKPWATPDTEQRDKICQAQKDMVKETYGVFLHRYGSVPFTKNIEKYIKYRVDQVGDMIDRLFDTSA': [np.float32(0.81273896), np.float32(0.8128767), np.float32(0.7822171), np.float32(0.76412404), np.float32(0.75882757), np.float32(0.7424488), np.float32(0.73482275), np.float32(0.71842027), np.float32(0.7245488), np.float32(0.70487064), np.float32(0.7067645), np.float32(0.702154), np.float32(0.6861626), np.float32(0.66438264), np.float32(0.621314), np.float32(0.6249288), np.float32(0.5898314), np.float32(0.59071445), np.float32(0.5803593), np.float32(0.5352353), np.float32(0.49139926), np.float32(0.48888582), np.float32(0.47554252), np.float32(0.4540143), np.float32(0.4536825), np.float32(0.45170128), np.float32(0.45051518), np.float32(0.4512161), np.float32(0.46786594), np.float32(0.4648731), np.float32(0.45910195), np.float32(0.44949284), np.float32(0.45699215), np.float32(0.45958593), np.float32(0.44696376), np.float32(0.4434645), np.float32(0.4655716), np.float32(0.44321865), np.float32(0.4380714), np.float32(0.40707487), np.float32(0.41584012), np.float32(0.39523914), np.float32(0.37081373), np.float32(0.39614198), np.float32(0.38675237), np.float32(0.35881642), np.float32(0.3637656), np.float32(0.4038676), np.float32(0.41506597), np.float32(0.3339552), np.float32(0.35636178), np.float32(0.4040575), np.float32(0.3639696), np.float32(0.38668936), np.float32(0.39965925), np.float32(0.37761632), np.float32(0.37852407), np.float32(0.40917963), np.float32(0.4303706), np.float32(0.446337), np.float32(0.43647602), np.float32(0.44517052), np.float32(0.4199937), np.float32(0.4367675), np.float32(0.42208678), np.float32(0.40064427), np.float32(0.4083263), np.float32(0.42216426), np.float32(0.4001118), np.float32(0.340479), np.float32(0.32336155), np.float32(0.27440435), np.float32(0.24971142), np.float32(0.3045337), np.float32(0.23864184), np.float32(0.21492675), np.float32(0.21767603), np.float32(0.18065104), np.float32(0.13899975), np.float32(0.12739526), np.float32(0.12614258), np.float32(0.10838803), np.float32(0.100429125), np.float32(0.09562686), np.float32(0.091809854), np.float32(0.09731627), np.float32(0.102201864), np.float32(0.10443992), np.float32(0.09206281), np.float32(0.111937895), np.float32(0.103376746), np.float32(0.10040968), np.float32(0.11912014), np.float32(0.124297746), np.float32(0.11549972), np.float32(0.13727915), np.float32(0.13590959), np.float32(0.1247739), np.float32(0.12196786), np.float32(0.13575935), np.float32(0.14434463), np.float32(0.13756686), np.float32(0.13792655), np.float32(0.13675845), np.float32(0.124526545), np.float32(0.12599578), np.float32(0.13647853), np.float32(0.12991603), np.float32(0.11481837), np.float32(0.11389341), np.float32(0.104614705), np.float32(0.085158356), np.float32(0.08029445), np.float32(0.0804437), np.float32(0.08224426), np.float32(0.07462761), np.float32(0.06956705), np.float32(0.06308609), np.float32(0.05861089), np.float32(0.052553076), np.float32(0.049101114), np.float32(0.049201988), np.float32(0.04696652), np.float32(0.044069003), np.float32(0.04136223), np.float32(0.043163113), np.float32(0.045613833), np.float32(0.048776075), np.float32(0.056170646), np.float32(0.06350605), np.float32(0.064810865), np.float32(0.076914035), np.float32(0.08255118), np.float32(0.077816434), np.float32(0.07975502), np.float32(0.08445649), np.float32(0.07471344), np.float32(0.07111905), np.float32(0.077561684), np.float32(0.07211168), np.float32(0.06601135), np.float32(0.07937165), np.float32(0.096660025), np.float32(0.10413977), np.float32(0.11851685), np.float32(0.12739845), np.float32(0.14234246), np.float32(0.14567842), np.float32(0.16600557), np.float32(0.16888045), np.float32(0.1849258), np.float32(0.19191688), np.float32(0.19102398), np.float32(0.20899317), np.float32(0.20185469), np.float32(0.20077781), np.float32(0.21461457), np.float32(0.23962681), np.float32(0.21806516), np.float32(0.21050125), np.float32(0.25953358), np.float32(0.21014187), np.float32(0.17290395), np.float32(0.13921121), np.float32(0.14527775), np.float32(0.1244501), np.float32(0.09890431), np.float32(0.09134861), np.float32(0.081390284), np.float32(0.070069805), np.float32(0.054123968), np.float32(0.056407794), np.float32(0.052731406), np.float32(0.04613452), np.float32(0.041524466), np.float32(0.04374645), np.float32(0.040903274), np.float32(0.035016768), np.float32(0.03223571), np.float32(0.031548675), np.float32(0.029195145), np.float32(0.026429588), np.float32(0.02628339), np.float32(0.026791135), np.float32(0.023822695), np.float32(0.026383149), np.float32(0.03430498), np.float32(0.03858208), np.float32(0.040244304), np.float32(0.050165977), np.float32(0.06173508), np.float32(0.07746441), np.float32(0.079372965), np.float32(0.08336806), np.float32(0.09077639), np.float32(0.08943027), np.float32(0.09316366), np.float32(0.09490845), np.float32(0.09311235), np.float32(0.09152847), np.float32(0.09066273), np.float32(0.09041189), np.float32(0.09246036), np.float32(0.09276255), np.float32(0.09512641), np.float32(0.10739311), np.float32(0.10339989), np.float32(0.11399585), np.float32(0.12356564), np.float32(0.13358511), np.float32(0.11970222), np.float32(0.10721933), np.float32(0.09728901), np.float32(0.094146505), np.float32(0.088959575), np.float32(0.0682823), np.float32(0.06737784), np.float32(0.07955345), np.float32(0.07129527), np.float32(0.063916445), np.float32(0.066613734), np.float32(0.073222235), np.float32(0.072754964), np.float32(0.06909935), np.float32(0.06946033), np.float32(0.075468525), np.float32(0.07018982), np.float32(0.065286666), np.float32(0.06503436), np.float32(0.06357729), np.float32(0.05594648), np.float32(0.04765161), np.float32(0.048055645), np.float32(0.040750857), np.float32(0.03664395), np.float32(0.039615713), np.float32(0.04223671), np.float32(0.040240236), np.float32(0.044699), np.float32(0.05383038), np.float32(0.05419566), np.float32(0.05663848), np.float32(0.06792665), np.float32(0.07679651), np.float32(0.07456165), np.float32(0.07399058), np.float32(0.07919999), np.float32(0.077457175), np.float32(0.07664484), np.float32(0.0822614), np.float32(0.101456545), np.float32(0.11606795), np.float32(0.12943116), np.float32(0.14804119), np.float32(0.16187467), np.float32(0.16296218), np.float32(0.17778188), np.float32(0.2032013), np.float32(0.24309374), np.float32(0.22589196), np.float32(0.23540135), np.float32(0.25068307), np.float32(0.24683188), np.float32(0.24153656), np.float32(0.2425062), np.float32(0.215232), np.float32(0.1932858), np.float32(0.19312508), np.float32(0.20373298), np.float32(0.1990967), np.float32(0.15326078), np.float32(0.150601), np.float32(0.18526435), np.float32(0.15963085), np.float32(0.14259185), np.float32(0.15199174), np.float32(0.13262263), np.float32(0.11299173), np.float32(0.0994441), np.float32(0.10502082), np.float32(0.09989664), np.float32(0.09588262), np.float32(0.10542935), np.float32(0.12227291), np.float32(0.12470018), np.float32(0.12240311), np.float32(0.14081855), np.float32(0.1609209), np.float32(0.16900042), np.float32(0.17465039), np.float32(0.20198333), np.float32(0.21137604), np.float32(0.22238597), np.float32(0.2641783), np.float32(0.293157), np.float32(0.28990403), np.float32(0.29392138), np.float32(0.29586488), np.float32(0.3335847), np.float32(0.38893494), np.float32(0.29045787), np.float32(0.30225703), np.float32(0.28102702), np.float32(0.26723912), np.float32(0.22892448), np.float32(0.23371455), np.float32(0.19988056), np.float32(0.1637154), np.float32(0.14693405), np.float32(0.1491797), np.float32(0.123438455), np.float32(0.10371562), np.float32(0.08236221), np.float32(0.078002706), np.float32(0.06959222), np.float32(0.06669951), np.float32(0.0660018), np.float32(0.058545448), np.float32(0.051714443), np.float32(0.053502113), np.float32(0.054666217), np.float32(0.05285404), np.float32(0.05090413), np.float32(0.056031767), np.float32(0.07514188), np.float32(0.087290876), np.float32(0.10509589), np.float32(0.11752825), np.float32(0.15662037), np.float32(0.20895177), np.float32(0.21502492), np.float32(0.24567649), np.float32(0.26568356), np.float32(0.29198265), np.float32(0.28841993), np.float32(0.2843126), np.float32(0.303486), np.float32(0.36940837), np.float32(0.40061906), np.float32(0.42946607), np.float32(0.38332734), np.float32(0.40177202), np.float32(0.41077602), np.float32(0.37265378), np.float32(0.33510932), np.float32(0.3226109), np.float32(0.31055838), np.float32(0.2476007), np.float32(0.2115606), np.float32(0.18375663), np.float32(0.1431181), np.float32(0.113846235), np.float32(0.10338687), np.float32(0.08915303), np.float32(0.07164982), np.float32(0.06440105), np.float32(0.06133474), np.float32(0.0557568), np.float32(0.05911055), np.float32(0.054145526), np.float32(0.050091464), np.float32(0.045177523), np.float32(0.049597055), np.float32(0.055804487), np.float32(0.053015135), np.float32(0.051524054), np.float32(0.060012892), np.float32(0.066480115), np.float32(0.06825142), np.float32(0.06921514), np.float32(0.073071346), np.float32(0.07975485), np.float32(0.07882443), np.float32(0.07145894), np.float32(0.07573806), np.float32(0.08089957), np.float32(0.07526033), np.float32(0.07234801), np.float32(0.07376547), np.float32(0.07348177), np.float32(0.07376024), np.float32(0.07279342), np.float32(0.068993226), np.float32(0.062183544), np.float32(0.06717669), np.float32(0.058960423), np.float32(0.0561106), np.float32(0.051608965), np.float32(0.054438088), np.float32(0.05468768), np.float32(0.049225226), np.float32(0.045653883), np.float32(0.043530185), np.float32(0.044540722), np.float32(0.047805496), np.float32(0.047698613), np.float32(0.049792968), np.float32(0.052842654), np.float32(0.053240433), np.float32(0.05794981), np.float32(0.06379864), np.float32(0.06419633), np.float32(0.06492256), np.float32(0.0790316), np.float32(0.08568318), np.float32(0.08601751), np.float32(0.092168406), np.float32(0.10653005), np.float32(0.10439631), np.float32(0.10874489), np.float32(0.108165585), np.float32(0.11014304), np.float32(0.12049066), np.float32(0.1142413), np.float32(0.09885114), np.float32(0.11021583), np.float32(0.11585971), np.float32(0.09888041), np.float32(0.10357829), np.float32(0.1146915), np.float32(0.10357096), np.float32(0.094465524), np.float32(0.094702125), np.float32(0.10094114), np.float32(0.079947375), np.float32(0.068845056), np.float32(0.07491585), np.float32(0.0709507), np.float32(0.06169437), np.float32(0.061397366), np.float32(0.06897638), np.float32(0.07314849), np.float32(0.07179823), np.float32(0.06955363), np.float32(0.07764215), np.float32(0.0747429), np.float32(0.067141265), np.float32(0.07055432), np.float32(0.07865513), np.float32(0.07916549), np.float32(0.081945896), np.float32(0.099566385), np.float32(0.1047439), np.float32(0.1009345), np.float32(0.12844872), np.float32(0.15478486), np.float32(0.1623325), np.float32(0.15577), np.float32(0.19185944), np.float32(0.19855337), np.float32(0.19278263), np.float32(0.19908369), np.float32(0.21864314), np.float32(0.22264452), np.float32(0.2029221), np.float32(0.20564221), np.float32(0.20673087), np.float32(0.20804305), np.float32(0.20426328), np.float32(0.23173222), np.float32(0.21619579), np.float32(0.19239038), np.float32(0.18302959), np.float32(0.1838965), np.float32(0.18091932), np.float32(0.16159661), np.float32(0.17468345), np.float32(0.17602319), np.float32(0.16555892), np.float32(0.15542561), np.float32(0.16599342), np.float32(0.17864726), np.float32(0.16867219), np.float32(0.1777418), np.float32(0.1965491), np.float32(0.19874777), np.float32(0.19900538), np.float32(0.22353765), np.float32(0.27757606), np.float32(0.276765), np.float32(0.27935538), np.float32(0.31719148), np.float32(0.29276893), np.float32(0.25692222), np.float32(0.29193416), np.float32(0.30240938), np.float32(0.29555833), np.float32(0.29039234), np.float32(0.3074845), np.float32(0.31722534), np.float32(0.26538458), np.float32(0.28211612), np.float32(0.28694746), np.float32(0.24335882), np.float32(0.21354099), np.float32(0.2009844), np.float32(0.19477634), np.float32(0.17422183), np.float32(0.15065816), np.float32(0.14835076), np.float32(0.14228927), np.float32(0.12839237), np.float32(0.12565476), np.float32(0.12317324), np.float32(0.12266985), np.float32(0.11825039), np.float32(0.13286608), np.float32(0.14147371), np.float32(0.13675925), np.float32(0.1549302), np.float32(0.173452), np.float32(0.15832692), np.float32(0.15268074), np.float32(0.1538973), np.float32(0.15053427), np.float32(0.14525), np.float32(0.13328473), np.float32(0.12920931), np.float32(0.12669346), np.float32(0.13131866), np.float32(0.13276148), np.float32(0.13260508), np.float32(0.1357508), np.float32(0.1315821), np.float32(0.11918815), np.float32(0.11364826), np.float32(0.12114475), np.float32(0.13085781), np.float32(0.1237207), np.float32(0.12717067), np.float32(0.14877713), np.float32(0.15736245), np.float32(0.14902417), np.float32(0.15350989), np.float32(0.16556491), np.float32(0.17256728), np.float32(0.16087629), np.float32(0.17929088), np.float32(0.19004628), np.float32(0.19260824), np.float32(0.19200808), np.float32(0.22976018), np.float32(0.24802423), np.float32(0.21886228), np.float32(0.0026080108)], 'MSNSLEERLKSHASSFDGLLSLIPAKYYYEDSNKSNEIREQGKQKKKPISEVRQDKKKKLDPAFHSENVETATVKDVMRNREKAGKGAVIPGNKKIQVDAQDTSETDEKDNDNNHNILDAELEKDREVPAPLKTQEPATIFDDEGNEIKSKEMSSEEIAQQKAMKEKRLSELRNKLTAKINNMREKRKAPGTNAKGAPMSREQILAERKRKDELKKKRQQQQKEKEKEKEKEEDSDSDDDDEEKIDADVMFNNIKFTDGEKVSSDLSSLRKVKKKGPSHGDFKAHLQLLERQKEKFSKLDKEQQAQIQEKARWNKALAGIEGKKIKDDEKLLKKSLKRKEVKKRKSEKEWKDRKETIEITQKARQDKREENLRLRKENKGKKRKDQTRLKKFSGIVKPTRAGFEGKHKRK': [np.float32(0.80983293), np.float32(0.79304355), np.float32(0.787524), np.float32(0.7880462), np.float32(0.7701595), np.float32(0.7614089), np.float32(0.70291466), np.float32(0.6584766), np.float32(0.64384335), np.float32(0.656516), np.float32(0.64347094), np.float32(0.5855975), np.float32(0.6126884), np.float32(0.60900086), np.float32(0.630222), np.float32(0.6418243), np.float32(0.6865885), np.float32(0.7136473), np.float32(0.7425268), np.float32(0.7737844), np.float32(0.7730704), np.float32(0.7608037), np.float32(0.75368166), np.float32(0.7763209), np.float32(0.7658903), np.float32(0.7807056), np.float32(0.81262046), np.float32(0.8349055), np.float32(0.8158355), np.float32(0.83259624), np.float32(0.83328396), np.float32(0.8317034), np.float32(0.83369637), np.float32(0.8292018), np.float32(0.8317871), np.float32(0.85845023), np.float32(0.8637949), np.float32(0.88023984), np.float32(0.89816827), np.float32(0.913144), np.float32(0.91512424), np.float32(0.92098117), np.float32(0.9260239), np.float32(0.9257587), np.float32(0.93168545), np.float32(0.94158447), np.float32(0.9507133), np.float32(0.956075), np.float32(0.96287686), np.float32(0.96437943), np.float32(0.9647949), np.float32(0.96213216), np.float32(0.9625931), np.float32(0.96288073), np.float32(0.9611409), np.float32(0.95939034), np.float32(0.9597708), np.float32(0.9587205), np.float32(0.955965), np.float32(0.95861566), np.float32(0.9576896), np.float32(0.95139194), np.float32(0.9521734), np.float32(0.94704914), np.float32(0.9448578), np.float32(0.9436141), np.float32(0.946018), np.float32(0.94780135), np.float32(0.9463849), np.float32(0.948568), np.float32(0.9447137), np.float32(0.94695973), np.float32(0.93968767), np.float32(0.9493395), np.float32(0.95168537), np.float32(0.94971174), np.float32(0.9492032), np.float32(0.95196044), np.float32(0.9512507), np.float32(0.94343406), np.float32(0.9407676), np.float32(0.9493146), np.float32(0.95480746), np.float32(0.95857275), np.float32(0.96347195), np.float32(0.96799064), np.float32(0.97224265), np.float32(0.97202116), np.float32(0.9732295), np.float32(0.97393847), np.float32(0.9746095), np.float32(0.97494036), np.float32(0.97477525), np.float32(0.97530806), np.float32(0.9760054), np.float32(0.97648937), np.float32(0.97590464), np.float32(0.97624767), np.float32(0.97465605), np.float32(0.9750897), np.float32(0.97467095), np.float32(0.97319114), np.float32(0.9730112), np.float32(0.973375), np.float32(0.9729742), np.float32(0.9724635), np.float32(0.9705886), np.float32(0.9675674), np.float32(0.96642506), np.float32(0.9626417), np.float32(0.9624554), np.float32(0.9627392), np.float32(0.96084124), np.float32(0.9575159), np.float32(0.9592833), np.float32(0.95830125), np.float32(0.9593157), np.float32(0.9592654), np.float32(0.95983624), np.float32(0.96238726), np.float32(0.965291), np.float32(0.96622854), np.float32(0.9685556), np.float32(0.97002417), np.float32(0.97029793), np.float32(0.97036123), np.float32(0.9697179), np.float32(0.96871734), np.float32(0.96997595), np.float32(0.9688411), np.float32(0.9695598), np.float32(0.9690049), np.float32(0.9714419), np.float32(0.97126997), np.float32(0.96998715), np.float32(0.969812), np.float32(0.9687921), np.float32(0.9694047), np.float32(0.969382), np.float32(0.9677728), np.float32(0.967744), np.float32(0.9665787), np.float32(0.9612365), np.float32(0.95756453), np.float32(0.95014966), np.float32(0.9355925), np.float32(0.92297626), np.float32(0.9109337), np.float32(0.8916185), np.float32(0.87828195), np.float32(0.8548189), np.float32(0.84787196), np.float32(0.8328412), np.float32(0.80958617), np.float32(0.79387385), np.float32(0.7725871), np.float32(0.7537892), np.float32(0.7167769), np.float32(0.70762426), np.float32(0.6937622), np.float32(0.6888315), np.float32(0.66970485), np.float32(0.673284), np.float32(0.67241937), np.float32(0.6673069), np.float32(0.65812474), np.float32(0.65749687), np.float32(0.6539386), np.float32(0.64961684), np.float32(0.6463499), np.float32(0.6493024), np.float32(0.65285033), np.float32(0.66033804), np.float32(0.669129), np.float32(0.6877997), np.float32(0.7110681), np.float32(0.73209655), np.float32(0.74347794), np.float32(0.76113826), np.float32(0.7734637), np.float32(0.7843261), np.float32(0.8149304), np.float32(0.8198293), np.float32(0.84592015), np.float32(0.8528103), np.float32(0.85807216), np.float32(0.86071557), np.float32(0.86616606), np.float32(0.86788315), np.float32(0.8731685), np.float32(0.866456), np.float32(0.85981184), np.float32(0.86227894), np.float32(0.86658657), np.float32(0.8677441), np.float32(0.8752044), np.float32(0.8650085), np.float32(0.86484027), np.float32(0.859315), np.float32(0.8501328), np.float32(0.8253511), np.float32(0.80622256), np.float32(0.78374994), np.float32(0.7716251), np.float32(0.76187235), np.float32(0.74441624), np.float32(0.7274055), np.float32(0.69984543), np.float32(0.6866238), np.float32(0.6900286), np.float32(0.68500584), np.float32(0.67950094), np.float32(0.67140514), np.float32(0.65829355), np.float32(0.6544703), np.float32(0.67883164), np.float32(0.68970925), np.float32(0.70834404), np.float32(0.7219941), np.float32(0.7404831), np.float32(0.7546694), np.float32(0.76666474), np.float32(0.78360224), np.float32(0.7864441), np.float32(0.7968801), np.float32(0.8055021), np.float32(0.8152929), np.float32(0.8233311), np.float32(0.8345761), np.float32(0.8440037), np.float32(0.8515136), np.float32(0.86175525), np.float32(0.86491126), np.float32(0.8789703), np.float32(0.89074063), np.float32(0.9001281), np.float32(0.9079815), np.float32(0.9077973), np.float32(0.9126057), np.float32(0.9178642), np.float32(0.91846406), np.float32(0.9159267), np.float32(0.9101134), np.float32(0.90470225), np.float32(0.8987314), np.float32(0.8960837), np.float32(0.88778466), np.float32(0.88547325), np.float32(0.88159305), np.float32(0.88322884), np.float32(0.8802664), np.float32(0.8783248), np.float32(0.8669185), np.float32(0.8451119), np.float32(0.8514761), np.float32(0.8676873), np.float32(0.83684736), np.float32(0.8050676), np.float32(0.80480856), np.float32(0.84408706), np.float32(0.86828077), np.float32(0.88044196), np.float32(0.8860983), np.float32(0.868299), np.float32(0.85082525), np.float32(0.8332915), np.float32(0.8316311), np.float32(0.8214286), np.float32(0.8185257), np.float32(0.7825359), np.float32(0.7788516), np.float32(0.772712), np.float32(0.7426546), np.float32(0.6960343), np.float32(0.6933761), np.float32(0.7048923), np.float32(0.69193), np.float32(0.6761849), np.float32(0.70427036), np.float32(0.729334), np.float32(0.7411028), np.float32(0.75367314), np.float32(0.72938687), np.float32(0.68909264), np.float32(0.7066655), np.float32(0.69339615), np.float32(0.6638322), np.float32(0.62518513), np.float32(0.58326143), np.float32(0.56207514), np.float32(0.576095), np.float32(0.56512165), np.float32(0.5668447), np.float32(0.55751705), np.float32(0.557067), np.float32(0.54564077), np.float32(0.5558545), np.float32(0.5592784), np.float32(0.56408566), np.float32(0.5536292), np.float32(0.54467666), np.float32(0.54886466), np.float32(0.56109196), np.float32(0.5794154), np.float32(0.5844713), np.float32(0.581002), np.float32(0.581465), np.float32(0.58250725), np.float32(0.5885068), np.float32(0.59016037), np.float32(0.59178823), np.float32(0.5944415), np.float32(0.60411704), np.float32(0.59589154), np.float32(0.60036796), np.float32(0.6025886), np.float32(0.5962644), np.float32(0.5873361), np.float32(0.59482676), np.float32(0.58609354), np.float32(0.5837715), np.float32(0.6120785), np.float32(0.6110093), np.float32(0.6151832), np.float32(0.60747975), np.float32(0.6156751), np.float32(0.6092547), np.float32(0.6075165), np.float32(0.6271531), np.float32(0.63538367), np.float32(0.6514085), np.float32(0.65642434), np.float32(0.65706795), np.float32(0.6688036), np.float32(0.6582053), np.float32(0.64984417), np.float32(0.65052366), np.float32(0.6737147), np.float32(0.67301464), np.float32(0.67311466), np.float32(0.6609779), np.float32(0.681401), np.float32(0.6849822), np.float32(0.6848989), np.float32(0.6757181), np.float32(0.67258), np.float32(0.6635708), np.float32(0.6580912), np.float32(0.6573223), np.float32(0.6612506), np.float32(0.66167784), np.float32(0.65298444), np.float32(0.65508366), np.float32(0.66456723), np.float32(0.656228), np.float32(0.6572437), np.float32(0.66261506), np.float32(0.6612188), np.float32(0.658433), np.float32(0.6641442), np.float32(0.6593274), np.float32(0.6667595), np.float32(0.6611487), np.float32(0.6604868), np.float32(0.66978735), np.float32(0.67341983), np.float32(0.67569155), np.float32(0.683666), np.float32(0.69795316), np.float32(0.7090421), np.float32(0.73109543), np.float32(0.75403744), np.float32(0.7721116), np.float32(0.76928693), np.float32(0.7900348), np.float32(0.8004628), np.float32(0.80558354), np.float32(0.7991685), np.float32(0.79828435), np.float32(0.8043622), np.float32(0.8046802), np.float32(0.80326253), np.float32(0.8223591), np.float32(0.83285385), np.float32(0.8383506), np.float32(0.8532304), np.float32(0.8639672), np.float32(0.8707407), np.float32(0.8795643), np.float32(0.8904448), np.float32(0.8892694), np.float32(0.8928766), np.float32(0.9007414), np.float32(0.90089196), np.float32(0.89859843), np.float32(0.89676344), np.float32(0.8936961), np.float32(0.9023351), np.float32(0.91046613), np.float32(0.91625315), np.float32(0.916962), np.float32(0.9211044), np.float32(0.9231873), np.float32(0.9094151), np.float32(0.9020846), np.float32(0.8925557), np.float32(0.90364707), np.float32(0.9141157), np.float32(0.9220659), np.float32(0.920936)], 'MKPAAAHSLLLRSLCLALCCFGGARASLRSGNHEWKKLIMVHHWPVTVCKEVEHDCRDPPDYWTIHGLWPDKAEECNGSWPFNLEEIKDLLPKMKMYWPDVIHPLNHSHFWKHEWEKHGTCAAQVDALNSQKKYFGGSLDLYQQLELNRFQILKMPLSAYTESYLKSSVFHQSRVRRCRRSVRSNCASPRSCSYGTARSPGSPGSPGGPGARGWRCARTARPSTPRHSRPLTDAHRPRDVVLKSQRESQPAACRKAAAR': [np.float32(0.9594707), np.float32(0.9549844), np.float32(0.95285743), np.float32(0.9412579), np.float32(0.92010474), np.float32(0.9352569), np.float32(0.9540431), np.float32(0.9479642), np.float32(0.9439936), np.float32(0.9389933), np.float32(0.91641206), np.float32(0.92583627), np.float32(0.91694933), np.float32(0.9140451), np.float32(0.9188469), np.float32(0.91938835), np.float32(0.91560715), np.float32(0.9286492), np.float32(0.931918), np.float32(0.9172771), np.float32(0.92007226), np.float32(0.91458017), np.float32(0.890943), np.float32(0.8732514), np.float32(0.8382163), np.float32(0.82911164), np.float32(0.7393763), np.float32(0.6531011), np.float32(0.6324335), np.float32(0.61062604), np.float32(0.55322295), np.float32(0.59352183), np.float32(0.52749467), np.float32(0.45297897), np.float32(0.39729005), np.float32(0.33633053), np.float32(0.29397532), np.float32(0.23026039), np.float32(0.2105795), np.float32(0.21601622), np.float32(0.18961208), np.float32(0.1752946), np.float32(0.16664335), np.float32(0.1655136), np.float32(0.15737699), np.float32(0.16899084), np.float32(0.16353968), np.float32(0.17797378), np.float32(0.19252616), np.float32(0.20505676), np.float32(0.21109423), np.float32(0.21376456), np.float32(0.20261857), np.float32(0.20744182), np.float32(0.20570672), np.float32(0.20617169), np.float32(0.21611038), np.float32(0.20004685), np.float32(0.19277187), np.float32(0.20775455), np.float32(0.20682926), np.float32(0.20669985), np.float32(0.21362348), np.float32(0.21639001), np.float32(0.23239902), np.float32(0.24354394), np.float32(0.2606229), np.float32(0.26681963), np.float32(0.23925203), np.float32(0.20699823), np.float32(0.16322942), np.float32(0.13008676), np.float32(0.11312484), np.float32(0.11948843), np.float32(0.122454636), np.float32(0.11529236), np.float32(0.13284692), np.float32(0.15566744), np.float32(0.14461309), np.float32(0.14150196), np.float32(0.15385342), np.float32(0.16726814), np.float32(0.16197684), np.float32(0.15135482), np.float32(0.14938003), np.float32(0.14187391), np.float32(0.13178743), np.float32(0.122317694), np.float32(0.1282691), np.float32(0.10922928), np.float32(0.10111224), np.float32(0.0884263), np.float32(0.094506584), np.float32(0.09488727), np.float32(0.09198796), np.float32(0.09614545), np.float32(0.091791816), np.float32(0.080217), np.float32(0.07156781), np.float32(0.073429435), np.float32(0.06614371), np.float32(0.058354594), np.float32(0.060182888), np.float32(0.060731415), np.float32(0.06214986), np.float32(0.062270828), np.float32(0.06278303), np.float32(0.057316888), np.float32(0.061698843), np.float32(0.057076663), np.float32(0.060650617), np.float32(0.061617628), np.float32(0.0590662), np.float32(0.05677723), np.float32(0.06483985), np.float32(0.06957442), np.float32(0.06671437), np.float32(0.07253434), np.float32(0.07354435), np.float32(0.0815059), np.float32(0.09315148), np.float32(0.111809105), np.float32(0.13176621), np.float32(0.14400144), np.float32(0.15167125), np.float32(0.14937112), np.float32(0.14048663), np.float32(0.14295882), np.float32(0.14728165), np.float32(0.1279472), np.float32(0.12882216), np.float32(0.14094038), np.float32(0.12532008), np.float32(0.13054878), np.float32(0.12284655), np.float32(0.11732757), np.float32(0.11278837), np.float32(0.13338076), np.float32(0.119500935), np.float32(0.11975403), np.float32(0.113330014), np.float32(0.110511385), np.float32(0.11412548), np.float32(0.11547133), np.float32(0.11418429), np.float32(0.10853878), np.float32(0.11541719), np.float32(0.11976017), np.float32(0.118809074), np.float32(0.11798888), np.float32(0.12222727), np.float32(0.12933038), np.float32(0.13757332), np.float32(0.14553551), np.float32(0.1652981), np.float32(0.1731762), np.float32(0.17754751), np.float32(0.177551), np.float32(0.18026416), np.float32(0.17801905), np.float32(0.1872204), np.float32(0.1927488), np.float32(0.19902232), np.float32(0.212273), np.float32(0.23502041), np.float32(0.28216943), np.float32(0.2738512), np.float32(0.32366762), np.float32(0.3422404), np.float32(0.4046538), np.float32(0.42337793), np.float32(0.42104146), np.float32(0.43732053), np.float32(0.47742483), np.float32(0.49776414), np.float32(0.54363), np.float32(0.59354), np.float32(0.6258153), np.float32(0.66657937), np.float32(0.7062175), np.float32(0.777538), np.float32(0.79530567), np.float32(0.84135354), np.float32(0.8664994), np.float32(0.8864945), np.float32(0.90598), np.float32(0.91976017), np.float32(0.9324258), np.float32(0.9333181), np.float32(0.94625527), np.float32(0.9542644), np.float32(0.9556201), np.float32(0.9562464), np.float32(0.9658779), np.float32(0.9714327), np.float32(0.97545433), np.float32(0.97780675), np.float32(0.9807478), np.float32(0.9816082), np.float32(0.9826994), np.float32(0.984694), np.float32(0.9850242), np.float32(0.9848395), np.float32(0.9848973), np.float32(0.98540944), np.float32(0.9846727), np.float32(0.98497427), np.float32(0.98491424), np.float32(0.98456407), np.float32(0.98479986), np.float32(0.9839364), np.float32(0.9846688), np.float32(0.9849102), np.float32(0.9849996), np.float32(0.98517495), np.float32(0.98523164), np.float32(0.9846259), np.float32(0.9849422), np.float32(0.98515195), np.float32(0.9850609), np.float32(0.98449403), np.float32(0.98470545), np.float32(0.98461574), np.float32(0.9841585), np.float32(0.9834456), np.float32(0.9829678), np.float32(0.9834367), np.float32(0.983593), np.float32(0.9827664), np.float32(0.9829759), np.float32(0.98281175), np.float32(0.98262066), np.float32(0.9815136), np.float32(0.98141897), np.float32(0.9809382), np.float32(0.98089486), np.float32(0.97956043), np.float32(0.9770114), np.float32(0.97529876), np.float32(0.97331715), np.float32(0.9728591), np.float32(0.9703983), np.float32(0.9704573), np.float32(0.9676288), np.float32(0.9648631), np.float32(0.96360505), np.float32(0.9606799), np.float32(0.96123254), np.float32(0.95995194), np.float32(0.96398807), np.float32(0.9595877), np.float32(0.9559518), np.float32(0.9500855), np.float32(0.9489741), np.float32(0.94990575), np.float32(0.9287018), np.float32(0.67850286), np.float32(0.9260367), np.float32(0.9215201)], 'MQAITALAHLRSAILYVMDISEQCGQSIEQQLELFSNIRPLFSNKPLIIVVNKCDIKRVSELPEEQQKIFQDLENEGLTVIETSTLTEEGVMTVKTEACDRLLVHRVENKMKGNKVNDVLNRLHLAIPAKRDGKERLPFIPEGALERKKRMVTDAPKKRLERDIEMELGDDYILDLQKYWDLMNPTEKQDIIPEIWQGHNIADYIDPEIMKKLEELEKEEELREGAGEYDSDPESEDEEMVEIRELAQQIREKKKLKFLASKEKDIHGPRLPRTAKKVQRKSLEKEMSSLGLDMTEKDETHYATQARSRSVQRKRKREESEPPATRSRSRSVSKTPRDQSGMRDVKMVKKAKKIMKNSQKKNNRLGKKGEGDRHVFDLKPKHLFSGKRKSGKTDSR': [np.float32(0.58963835), np.float32(0.70633626), np.float32(0.8042321), np.float32(0.63565636), np.float32(0.7495938), np.float32(0.90808475), np.float32(0.8020268), np.float32(0.80693686), np.float32(0.29018575), np.float32(0.13213947), np.float32(0.14777862), np.float32(0.13286044), np.float32(0.14141418), np.float32(0.13685818), np.float32(0.11516802), np.float32(0.123191476), np.float32(0.108537465), np.float32(0.12930699), np.float32(0.17486273), np.float32(0.15012553), np.float32(0.14766024), np.float32(0.15853482), np.float32(0.1384445), np.float32(0.11076959), np.float32(0.10593078), np.float32(0.11969032), np.float32(0.11842771), np.float32(0.11628373), np.float32(0.12904848), np.float32(0.1379752), np.float32(0.13255255), np.float32(0.1314925), np.float32(0.15338817), np.float32(0.15389948), np.float32(0.13084696), np.float32(0.11289799), np.float32(0.10375961), np.float32(0.09882648), np.float32(0.076478), np.float32(0.06787897), np.float32(0.070949964), np.float32(0.068631835), np.float32(0.06305045), np.float32(0.06590073), np.float32(0.061732497), np.float32(0.06255808), np.float32(0.06686546), np.float32(0.07420587), np.float32(0.0792809), np.float32(0.08319736), np.float32(0.08661679), np.float32(0.094860904), np.float32(0.09589248), np.float32(0.111609556), np.float32(0.12764598), np.float32(0.12667139), np.float32(0.1274092), np.float32(0.113117315), np.float32(0.10842018), np.float32(0.1333639), np.float32(0.15262362), np.float32(0.15330979), np.float32(0.16638222), np.float32(0.20495552), np.float32(0.24166684), np.float32(0.21105145), np.float32(0.2060574), np.float32(0.19746357), np.float32(0.18526879), np.float32(0.16986449), np.float32(0.15303253), np.float32(0.15741158), np.float32(0.14295994), np.float32(0.14237937), np.float32(0.14690824), np.float32(0.14954084), np.float32(0.1517242), np.float32(0.16058311), np.float32(0.16078992), np.float32(0.15641327), np.float32(0.14781952), np.float32(0.15927115), np.float32(0.16910075), np.float32(0.16714823), np.float32(0.1593416), np.float32(0.17155473), np.float32(0.15206206), np.float32(0.11376951), np.float32(0.09750147), np.float32(0.09660706), np.float32(0.09423153), np.float32(0.08728331), np.float32(0.081905104), np.float32(0.09279639), np.float32(0.09023967), np.float32(0.08691685), np.float32(0.09814437), np.float32(0.09925339), np.float32(0.116478354), np.float32(0.11530701), np.float32(0.11065267), np.float32(0.09880099), np.float32(0.10800835), np.float32(0.122655705), np.float32(0.1147051), np.float32(0.1110573), np.float32(0.12131202), np.float32(0.11149762), np.float32(0.10286196), np.float32(0.1006836), np.float32(0.105474025), np.float32(0.100171104), np.float32(0.10557522), np.float32(0.10724838), np.float32(0.10706205), np.float32(0.10927679), np.float32(0.12386246), np.float32(0.12320725), np.float32(0.15074922), np.float32(0.18996102), np.float32(0.21647274), np.float32(0.22323935), np.float32(0.23568916), np.float32(0.2709445), np.float32(0.27853355), np.float32(0.29576814), np.float32(0.2870724), np.float32(0.29072013), np.float32(0.29317105), np.float32(0.29415774), np.float32(0.31364998), np.float32(0.39130327), np.float32(0.4341957), np.float32(0.45090643), np.float32(0.4611098), np.float32(0.5019829), np.float32(0.5500956), np.float32(0.5784706), np.float32(0.58029217), np.float32(0.59573627), np.float32(0.62184453), np.float32(0.5919713), np.float32(0.6401356), np.float32(0.6426302), np.float32(0.59953725), np.float32(0.55673534), np.float32(0.5309184), np.float32(0.523538), np.float32(0.4765022), np.float32(0.46700463), np.float32(0.45360157), np.float32(0.39875928), np.float32(0.4064849), np.float32(0.38416675), np.float32(0.3637547), np.float32(0.37321803), np.float32(0.36592335), np.float32(0.33378434), np.float32(0.3647696), np.float32(0.3677245), np.float32(0.3238593), np.float32(0.2978987), np.float32(0.30383113), np.float32(0.2656394), np.float32(0.23161483), np.float32(0.21527767), np.float32(0.19445631), np.float32(0.16316098), np.float32(0.14625126), np.float32(0.14881916), np.float32(0.15425727), np.float32(0.14624745), np.float32(0.15301707), np.float32(0.15878841), np.float32(0.15418449), np.float32(0.16864118), np.float32(0.18068802), np.float32(0.24261265), np.float32(0.2551349), np.float32(0.24687523), np.float32(0.25168237), np.float32(0.24707077), np.float32(0.24384697), np.float32(0.25185573), np.float32(0.25321674), np.float32(0.28441915), np.float32(0.2788003), np.float32(0.2837652), np.float32(0.30793744), np.float32(0.32726514), np.float32(0.34336582), np.float32(0.35499758), np.float32(0.343965), np.float32(0.3170177), np.float32(0.3082912), np.float32(0.32821518), np.float32(0.33045694), np.float32(0.31183982), np.float32(0.2771728), np.float32(0.27310717), np.float32(0.25855967), np.float32(0.20734368), np.float32(0.20015553), np.float32(0.21122997), np.float32(0.21353883), np.float32(0.21876562), np.float32(0.2358972), np.float32(0.28497362), np.float32(0.29827654), np.float32(0.30762273), np.float32(0.30062705), np.float32(0.30956328), np.float32(0.32569993), np.float32(0.36203155), np.float32(0.3915419), np.float32(0.43102047), np.float32(0.4729036), np.float32(0.5272462), np.float32(0.59350735), np.float32(0.6259976), np.float32(0.66029155), np.float32(0.7066562), np.float32(0.750449), np.float32(0.75015885), np.float32(0.77127165), np.float32(0.81182635), np.float32(0.8260622), np.float32(0.8377015), np.float32(0.8480769), np.float32(0.85261416), np.float32(0.8267113), np.float32(0.8203879), np.float32(0.8308436), np.float32(0.8539168), np.float32(0.86204886), np.float32(0.8589539), np.float32(0.8514466), np.float32(0.84859127), np.float32(0.82917297), np.float32(0.82134336), np.float32(0.79856795), np.float32(0.7884935), np.float32(0.765929), np.float32(0.73299825), np.float32(0.69178015), np.float32(0.6217614), np.float32(0.5549701), np.float32(0.52524215), np.float32(0.49205056), np.float32(0.47221678), np.float32(0.4844633), np.float32(0.49274355), np.float32(0.53513116), np.float32(0.56065303), np.float32(0.6131731), np.float32(0.65866905), np.float32(0.6798297), np.float32(0.7177049), np.float32(0.7484304), np.float32(0.75526464), np.float32(0.7735584), np.float32(0.810062), np.float32(0.8395382), np.float32(0.8429764), np.float32(0.8561511), np.float32(0.8632519), np.float32(0.86962175), np.float32(0.8784686), np.float32(0.8850833), np.float32(0.89001936), np.float32(0.88922054), np.float32(0.9017086), np.float32(0.9152709), np.float32(0.9177869), np.float32(0.9098853), np.float32(0.9137556), np.float32(0.907855), np.float32(0.90148216), np.float32(0.9097555), np.float32(0.8974235), np.float32(0.9073579), np.float32(0.90785813), np.float32(0.8966453), np.float32(0.8866681), np.float32(0.8892593), np.float32(0.88339895), np.float32(0.89297897), np.float32(0.896036), np.float32(0.8889876), np.float32(0.8792859), np.float32(0.8840305), np.float32(0.8924332), np.float32(0.90231854), np.float32(0.9153276), np.float32(0.93326724), np.float32(0.93796927), np.float32(0.9362673), np.float32(0.93793625), np.float32(0.9338303), np.float32(0.936112), np.float32(0.94619554), np.float32(0.9513793), np.float32(0.94772995), np.float32(0.94789475), np.float32(0.9455923), np.float32(0.9468112), np.float32(0.94898134), np.float32(0.9503081), np.float32(0.95176995), np.float32(0.95738626), np.float32(0.9582255), np.float32(0.9587491), np.float32(0.9599396), np.float32(0.96471757), np.float32(0.96734625), np.float32(0.9717281), np.float32(0.9724807), np.float32(0.97533435), np.float32(0.97766954), np.float32(0.97772515), np.float32(0.97885346), np.float32(0.97949547), np.float32(0.9809507), np.float32(0.9812868), np.float32(0.98248947), np.float32(0.9825001), np.float32(0.982103), np.float32(0.9818127), np.float32(0.98163605), np.float32(0.98134977), np.float32(0.9821822), np.float32(0.9819795), np.float32(0.98103654), np.float32(0.97992194), np.float32(0.9801995), np.float32(0.9788098), np.float32(0.97678566), np.float32(0.97451425), np.float32(0.97176415), np.float32(0.9687697), np.float32(0.9644141), np.float32(0.96543634), np.float32(0.9580952), np.float32(0.9614275), np.float32(0.95521814), np.float32(0.9538756), np.float32(0.94913703), np.float32(0.9529885), np.float32(0.954112), np.float32(0.95047325), np.float32(0.94966763), np.float32(0.9489557), np.float32(0.94959015), np.float32(0.95524836), np.float32(0.9541325), np.float32(0.9571681), np.float32(0.9610593), np.float32(0.9609229), np.float32(0.96249557), np.float32(0.9632969), np.float32(0.9650315), np.float32(0.96716243), np.float32(0.9667049), np.float32(0.9692848), np.float32(0.970626), np.float32(0.9680149), np.float32(0.9670707), np.float32(0.9668795), np.float32(0.9677979), np.float32(0.9707937), np.float32(0.97209126), np.float32(0.97322863), np.float32(0.9746907), np.float32(0.9760054), np.float32(0.9757557), np.float32(0.9775038), np.float32(0.9791445), np.float32(0.97807395), np.float32(0.97756094), np.float32(0.9759948), np.float32(0.9748138), np.float32(0.9726556), np.float32(0.96993566), np.float32(0.97112894), np.float32(0.97135925), np.float32(0.97102135), np.float32(0.96981794), np.float32(0.9677485), np.float32(0.96774143), np.float32(0.9674161), np.float32(0.9651191), np.float32(0.9672803), np.float32(0.96722335), np.float32(0.9670105), np.float32(0.9661714), np.float32(0.9709349)], 'MADIEERIRGYSNSFEGLLSLVPENTGDSSHLKRKQTKEELKKAKKAKLDSGSTVEGAPAKVEQSDEKTEGGDETRKKTKMPRKKREKKPKVVVQSIGPRRGGEIEVREVSKTAVAKATLASEIQSNANRSSNPTLSGVGYETTGNESGSDVDVQMDSGDSTPHSQSTAITSPDTGELASARASEVELDAVLRAEKRALLVARIEELRARRQAADGTGAKNRQELMEIRRKKEQARKERKKQQRLEAKAVEEAKRKEAQAVVAGSADGKGGTPPSRQEQLKKGLVNNFSFSAVTFDDGQELDAALTDFKKARKSKGPTDTLGQLKHVEAKKARIQTMAPEKQAKVEEKELWSKALKQASGEKVRNNEQLLKKSLKRQEQVKRKSEREWKERIENVAKSKATKQKRREDNLAARREQKKAGKLGKKMQMKKKKKGARPGFEGSMKSKPSGGGGRHPKKGGKK': [np.float32(0.70014083), np.float32(0.7287046), np.float32(0.7317888), np.float32(0.6935718), np.float32(0.70909137), np.float32(0.6841605), np.float32(0.66500014), np.float32(0.6540046), np.float32(0.6518775), np.float32(0.6592185), np.float32(0.65022045), np.float32(0.7164828), np.float32(0.7248174), np.float32(0.73052263), np.float32(0.74553615), np.float32(0.7517677), np.float32(0.74329334), np.float32(0.71974117), np.float32(0.7257049), np.float32(0.7463012), np.float32(0.7219275), np.float32(0.7287368), np.float32(0.75475717), np.float32(0.7519257), np.float32(0.7529061), np.float32(0.7342417), np.float32(0.7525486), np.float32(0.7703164), np.float32(0.7444249), np.float32(0.74299353), np.float32(0.75017107), np.float32(0.75939876), np.float32(0.76665527), np.float32(0.78840894), np.float32(0.82413614), np.float32(0.82923436), np.float32(0.83057415), np.float32(0.8371866), np.float32(0.8364982), np.float32(0.8467486), np.float32(0.8500764), np.float32(0.8601376), np.float32(0.87020344), np.float32(0.87423927), np.float32(0.8945325), np.float32(0.8983967), np.float32(0.90230364), np.float32(0.911734), np.float32(0.92422223), np.float32(0.9409932), np.float32(0.9484492), np.float32(0.9566997), np.float32(0.9634212), np.float32(0.9685925), np.float32(0.9712653), np.float32(0.97312963), np.float32(0.97679156), np.float32(0.97852224), np.float32(0.9805325), np.float32(0.9817724), np.float32(0.9821452), np.float32(0.9821063), np.float32(0.9824452), np.float32(0.98204607), np.float32(0.98313564), np.float32(0.98319745), np.float32(0.98406595), np.float32(0.98374224), np.float32(0.98384607), np.float32(0.9834532), np.float32(0.98329824), np.float32(0.98394704), np.float32(0.984), np.float32(0.9835676), np.float32(0.9841037), np.float32(0.9843327), np.float32(0.9850654), np.float32(0.9855817), np.float32(0.985424), np.float32(0.98617506), np.float32(0.9859244), np.float32(0.9855138), np.float32(0.9845695), np.float32(0.98411256), np.float32(0.9836224), np.float32(0.98340684), np.float32(0.9821239), np.float32(0.981726), np.float32(0.9820046), np.float32(0.98238766), np.float32(0.9818667), np.float32(0.9817903), np.float32(0.98135585), np.float32(0.98060673), np.float32(0.9792548), np.float32(0.9776358), np.float32(0.9761879), np.float32(0.9747567), np.float32(0.9726398), np.float32(0.9698702), np.float32(0.9686318), np.float32(0.964381), np.float32(0.96324813), np.float32(0.9608607), np.float32(0.96165764), np.float32(0.96107876), np.float32(0.96137726), np.float32(0.9644667), np.float32(0.9648775), np.float32(0.9596877), np.float32(0.96029973), np.float32(0.9486565), np.float32(0.9399427), np.float32(0.91304815), np.float32(0.8982327), np.float32(0.9006622), np.float32(0.89238334), np.float32(0.8988462), np.float32(0.9150004), np.float32(0.9104481), np.float32(0.9124241), np.float32(0.91300166), np.float32(0.9194827), np.float32(0.92928547), np.float32(0.9278666), np.float32(0.9386101), np.float32(0.9481934), np.float32(0.959776), np.float32(0.96571), np.float32(0.9707676), np.float32(0.97401345), np.float32(0.97647935), np.float32(0.97616595), np.float32(0.97724414), np.float32(0.9776044), np.float32(0.9779449), np.float32(0.9780311), np.float32(0.9780528), np.float32(0.97835916), np.float32(0.9784575), np.float32(0.9789929), np.float32(0.9789625), np.float32(0.97929895), np.float32(0.97977495), np.float32(0.9808934), np.float32(0.98098546), np.float32(0.9814262), np.float32(0.9820795), np.float32(0.98208284), np.float32(0.98234046), np.float32(0.98263735), np.float32(0.9817153), np.float32(0.9823204), np.float32(0.98216784), np.float32(0.9827727), np.float32(0.9827456), np.float32(0.98268855), np.float32(0.9825493), np.float32(0.9829738), np.float32(0.9823498), np.float32(0.9820822), np.float32(0.9813393), np.float32(0.9810829), np.float32(0.9808849), np.float32(0.98032403), np.float32(0.98012036), np.float32(0.9798269), np.float32(0.9793241), np.float32(0.9779928), np.float32(0.97610074), np.float32(0.97424614), np.float32(0.9721556), np.float32(0.96737003), np.float32(0.9628145), np.float32(0.95724034), np.float32(0.95113355), np.float32(0.9448525), np.float32(0.9313683), np.float32(0.92007285), np.float32(0.8984616), np.float32(0.8756534), np.float32(0.8619224), np.float32(0.85974866), np.float32(0.851142), np.float32(0.8489274), np.float32(0.8385717), np.float32(0.8174858), np.float32(0.7833884), np.float32(0.7541315), np.float32(0.7179675), np.float32(0.6920297), np.float32(0.6735106), np.float32(0.6443509), np.float32(0.6051868), np.float32(0.5705573), np.float32(0.5600521), np.float32(0.559163), np.float32(0.533555), np.float32(0.5310418), np.float32(0.5366039), np.float32(0.56765014), np.float32(0.5650531), np.float32(0.5765924), np.float32(0.5865465), np.float32(0.58729255), np.float32(0.5855133), np.float32(0.5863875), np.float32(0.5917342), np.float32(0.60071665), np.float32(0.5956339), np.float32(0.597965), np.float32(0.6002593), np.float32(0.6043558), np.float32(0.59589005), np.float32(0.59423214), np.float32(0.5956411), np.float32(0.59613216), np.float32(0.5953367), np.float32(0.6064169), np.float32(0.60918987), np.float32(0.6066667), np.float32(0.60716933), np.float32(0.6080806), np.float32(0.60783446), np.float32(0.6077022), np.float32(0.6105299), np.float32(0.60926723), np.float32(0.6080199), np.float32(0.607813), np.float32(0.6123082), np.float32(0.6079019), np.float32(0.61048716), np.float32(0.6130833), np.float32(0.6175392), np.float32(0.62319785), np.float32(0.6292208), np.float32(0.64372134), np.float32(0.6453111), np.float32(0.65046304), np.float32(0.660746), np.float32(0.66251034), np.float32(0.66285753), np.float32(0.6662291), np.float32(0.67499125), np.float32(0.684338), np.float32(0.68794835), np.float32(0.69315773), np.float32(0.7286204), np.float32(0.73233527), np.float32(0.74753445), np.float32(0.7559907), np.float32(0.77027524), np.float32(0.78891534), np.float32(0.80815667), np.float32(0.81953216), np.float32(0.827606), np.float32(0.8277838), np.float32(0.84497523), np.float32(0.8544316), np.float32(0.8679384), np.float32(0.8784648), np.float32(0.89222664), np.float32(0.90297055), np.float32(0.9165014), np.float32(0.9310856), np.float32(0.9450694), np.float32(0.95142794), np.float32(0.95450914), np.float32(0.9534182), np.float32(0.957886), np.float32(0.95833355), np.float32(0.9531016), np.float32(0.95087504), np.float32(0.94172305), np.float32(0.9370914), np.float32(0.9305419), np.float32(0.9301282), np.float32(0.9095137), np.float32(0.88483196), np.float32(0.8532797), np.float32(0.8137415), np.float32(0.771813), np.float32(0.7335554), np.float32(0.7098134), np.float32(0.68609047), np.float32(0.6635794), np.float32(0.65457565), np.float32(0.6472166), np.float32(0.6121107), np.float32(0.55429745), np.float32(0.54332525), np.float32(0.50421697), np.float32(0.4962608), np.float32(0.4726774), np.float32(0.47820103), np.float32(0.48124915), np.float32(0.48264143), np.float32(0.51154214), np.float32(0.51017207), np.float32(0.49177814), np.float32(0.47306392), np.float32(0.4937404), np.float32(0.51649576), np.float32(0.5140949), np.float32(0.53088343), np.float32(0.565059), np.float32(0.5871472), np.float32(0.6293601), np.float32(0.6388299), np.float32(0.66623354), np.float32(0.6527677), np.float32(0.635747), np.float32(0.63601714), np.float32(0.66902524), np.float32(0.6669258), np.float32(0.6475393), np.float32(0.6797474), np.float32(0.6966189), np.float32(0.6880259), np.float32(0.7058279), np.float32(0.73071766), np.float32(0.74498767), np.float32(0.7174943), np.float32(0.7277502), np.float32(0.7143828), np.float32(0.68100077), np.float32(0.6547273), np.float32(0.642851), np.float32(0.6726621), np.float32(0.6811867), np.float32(0.6581966), np.float32(0.66638863), np.float32(0.67273873), np.float32(0.67794454), np.float32(0.6821322), np.float32(0.65435773), np.float32(0.6618024), np.float32(0.660355), np.float32(0.63180447), np.float32(0.6243105), np.float32(0.59104574), np.float32(0.62233067), np.float32(0.6152994), np.float32(0.61479825), np.float32(0.6294107), np.float32(0.633383), np.float32(0.6118135), np.float32(0.5822699), np.float32(0.5957095), np.float32(0.6059441), np.float32(0.61349404), np.float32(0.60089445), np.float32(0.59217805), np.float32(0.5863222), np.float32(0.5741234), np.float32(0.57088476), np.float32(0.5662934), np.float32(0.5688404), np.float32(0.56471395), np.float32(0.5794154), np.float32(0.5777123), np.float32(0.5712918), np.float32(0.54636663), np.float32(0.5697068), np.float32(0.59104216), np.float32(0.5836317), np.float32(0.5942059), np.float32(0.6140591), np.float32(0.6175068), np.float32(0.61976033), np.float32(0.635224), np.float32(0.6428925), np.float32(0.63290113), np.float32(0.6302076), np.float32(0.63255405), np.float32(0.6455593), np.float32(0.63157755), np.float32(0.64493245), np.float32(0.6455376), np.float32(0.65129715), np.float32(0.64833766), np.float32(0.64594656), np.float32(0.6536578), np.float32(0.65196896), np.float32(0.6621969), np.float32(0.6657845), np.float32(0.6728991), np.float32(0.6798859), np.float32(0.6775523), np.float32(0.6791773), np.float32(0.69162726), np.float32(0.69725114), np.float32(0.7016575), np.float32(0.70432746), np.float32(0.71122074), np.float32(0.7071396), np.float32(0.71086603), np.float32(0.7163249), np.float32(0.7162627), np.float32(0.717733), np.float32(0.7146859), np.float32(0.7132996), np.float32(0.71971536), np.float32(0.72278523), np.float32(0.72634774), np.float32(0.732115), np.float32(0.7423662), np.float32(0.7477676), np.float32(0.75622016), np.float32(0.76723146), np.float32(0.7886271), np.float32(0.78926766), np.float32(0.8083883), np.float32(0.83255833), np.float32(0.84455776), np.float32(0.85135907), np.float32(0.8671616), np.float32(0.88045543), np.float32(0.8955625), np.float32(0.90722513), np.float32(0.91795903), np.float32(0.9291877), np.float32(0.9347056), np.float32(0.9455082), np.float32(0.9548641), np.float32(0.959341), np.float32(0.96135867), np.float32(0.96644187), np.float32(0.96867263), np.float32(0.9706364), np.float32(0.9733778), np.float32(0.9761202), np.float32(0.97829014), np.float32(0.97789156), np.float32(0.977869), np.float32(0.97994137), np.float32(0.98042864), np.float32(0.9816777), np.float32(0.9826962), np.float32(0.9837533), np.float32(0.9843104), np.float32(0.98512334), np.float32(0.98559535), np.float32(0.98521507), np.float32(0.98501414), np.float32(0.9849117), np.float32(0.98503286), np.float32(0.9853098), np.float32(0.98607165), np.float32(0.98590755), np.float32(0.98606825), np.float32(0.9854348), np.float32(0.9851061), np.float32(0.98511595), np.float32(0.9857714), np.float32(0.9857124), np.float32(0.985458), np.float32(0.9849333), np.float32(0.9845404), np.float32(0.9843151), np.float32(0.9829245)], 'MRAAVGRDALAAGAAVASPCSTSGRAALLRPLVVAAAPGFRGQASGAAAAAAVPSPSPSPLLAGASSSSPSCSPSCYSQQRQASLLSRRWSSISSTSHRPVATAASGRGDGATVADGAAGSSPASSSSPPRPSAADLSAASAQLLSDDQLRAAGLRLPSHCCGCGMRLQRRDAEAPGYFIIPARLFEPKRDPDADEDGFGRAGRGRGGAGAGAEAGGELGELMKAARQEMDADAEADAYDDVGLVRADEEPDVLCQRCFSLKHSGKVKVQAAETALPDFDLGKKVGRKIHLQKDRRAVVLCVVDMWDFDGSLPRAALRSLLPPGVTSEAAAPEDLKFSLMVAANKFDLLPPQATPARVQQWVRLRLKQAGLPPPDKVFLVSAAKGTGVKDMVQDVRQALGYRGDLWVVGAQNAGKSSLIAAMKRLAGTAGKGEPTIAPVPGTTLGLLQVPGLPLGPKHRAFDTPGVPHGHQLTSRLGLEDVKQVLPSKPLKGRTYRLAPGNTLLIGGGLARLDVVSSPGATLYLTVFVSHHVNLHLGKTEGAEERLPRLVEGGLLTPPDDPARAEQLPPLVPLDVEVEGTDWRRSTVDVAIAGLGWVGVGCAGRAGFRLWTLPGVAVTTHAALIPDMAEMFERPGVSSLLPKAQTRAHAAVKEKKAERAERRGGAGGDGGDGGGGGGEGRVVSRGERGWEAAGAVPAVGRSGGGGGGGRGGRGGGRGGRGRGGRSSGGRGGNS': [np.float32(0.98391044), np.float32(0.98251027), np.float32(0.9819826), np.float32(0.9823913), np.float32(0.98447925), np.float32(0.98400545), np.float32(0.98259693), np.float32(0.9838741), np.float32(0.98350024), np.float32(0.9838489), np.float32(0.98296964), np.float32(0.98330635), np.float32(0.9840428), np.float32(0.9836345), np.float32(0.9841559), np.float32(0.98397255), np.float32(0.98362863), np.float32(0.98355156), np.float32(0.9843494), np.float32(0.9832866), np.float32(0.9829773), np.float32(0.98296285), np.float32(0.982843), np.float32(0.98147637), np.float32(0.98139316), np.float32(0.98098135), np.float32(0.98331463), np.float32(0.98550814), np.float32(0.986548), np.float32(0.9869401), np.float32(0.9869034), np.float32(0.9866441), np.float32(0.9864824), np.float32(0.9864803), np.float32(0.98543316), np.float32(0.9846085), np.float32(0.9850234), np.float32(0.9840984), np.float32(0.983462), np.float32(0.98320687), np.float32(0.98183125), np.float32(0.9814104), np.float32(0.9816133), np.float32(0.9816428), np.float32(0.9815569), np.float32(0.98186994), np.float32(0.9823512), np.float32(0.9825851), np.float32(0.982973), np.float32(0.98414296), np.float32(0.98542273), np.float32(0.98595005), np.float32(0.98557866), np.float32(0.98532385), np.float32(0.98530394), np.float32(0.98493975), np.float32(0.98478115), np.float32(0.9840491), np.float32(0.9837519), np.float32(0.9834817), np.float32(0.9834821), np.float32(0.9832206), np.float32(0.9826969), np.float32(0.98282164), np.float32(0.9824562), np.float32(0.9824949), np.float32(0.98143667), np.float32(0.9814332), np.float32(0.9814306), np.float32(0.9810435), np.float32(0.9792054), np.float32(0.9780838), np.float32(0.9759336), np.float32(0.97362465), np.float32(0.97059935), np.float32(0.9674164), np.float32(0.96492386), np.float32(0.96151006), np.float32(0.95954233), np.float32(0.9564164), np.float32(0.95057255), np.float32(0.9531895), np.float32(0.94632864), np.float32(0.9502435), np.float32(0.95248383), np.float32(0.95599264), np.float32(0.9554651), np.float32(0.9584289), np.float32(0.96079797), np.float32(0.9623583), np.float32(0.9661515), np.float32(0.9691985), np.float32(0.9719357), np.float32(0.974601), np.float32(0.97581416), np.float32(0.97707397), np.float32(0.97974765), np.float32(0.9797748), np.float32(0.9806296), np.float32(0.9811205), np.float32(0.9819308), np.float32(0.98246187), np.float32(0.9830152), np.float32(0.9838796), np.float32(0.98510194), np.float32(0.9855224), np.float32(0.9864683), np.float32(0.9869833), np.float32(0.987125), np.float32(0.98738784), np.float32(0.9868845), np.float32(0.98708457), np.float32(0.9872958), np.float32(0.98721236), np.float32(0.9874703), np.float32(0.9876189), np.float32(0.9875217), np.float32(0.98778266), np.float32(0.9876922), np.float32(0.987805), np.float32(0.98707473), np.float32(0.9868341), np.float32(0.9865697), np.float32(0.9864079), np.float32(0.9859714), np.float32(0.98578274), np.float32(0.9848831), np.float32(0.98382586), np.float32(0.982919), np.float32(0.98168373), np.float32(0.9784978), np.float32(0.97594017), np.float32(0.9720177), np.float32(0.9682416), np.float32(0.9649639), np.float32(0.95830464), np.float32(0.95232725), np.float32(0.94033664), np.float32(0.9297837), np.float32(0.91891474), np.float32(0.8922077), np.float32(0.87717366), np.float32(0.84279597), np.float32(0.804391), np.float32(0.794233), np.float32(0.7769153), np.float32(0.7335853), np.float32(0.70296127), np.float32(0.7108219), np.float32(0.6343083), np.float32(0.6294772), np.float32(0.6676341), np.float32(0.62954855), np.float32(0.5572627), np.float32(0.44704357), np.float32(0.44607833), np.float32(0.40955666), np.float32(0.40989488), np.float32(0.4088689), np.float32(0.46100742), np.float32(0.46864328), np.float32(0.57307446), np.float32(0.6112892), np.float32(0.6745115), np.float32(0.73026735), np.float32(0.7020516), np.float32(0.6910497), np.float32(0.6200904), np.float32(0.49012694), np.float32(0.48364472), np.float32(0.43705127), np.float32(0.46037146), np.float32(0.5358224), np.float32(0.5415594), np.float32(0.53861934), np.float32(0.48545438), np.float32(0.5522638), np.float32(0.52056), np.float32(0.5627922), np.float32(0.5839586), np.float32(0.64734876), np.float32(0.70087916), np.float32(0.77627194), np.float32(0.82180744), np.float32(0.84585464), np.float32(0.85256755), np.float32(0.84393674), np.float32(0.79881114), np.float32(0.8337698), np.float32(0.85155785), np.float32(0.86740816), np.float32(0.89463997), np.float32(0.9326228), np.float32(0.94317544), np.float32(0.9431028), np.float32(0.9433271), np.float32(0.9551063), np.float32(0.9619932), np.float32(0.97066396), np.float32(0.973735), np.float32(0.9754008), np.float32(0.9776969), np.float32(0.9785977), np.float32(0.97863984), np.float32(0.9775637), np.float32(0.9778407), np.float32(0.97935516), np.float32(0.9801302), np.float32(0.98086905), np.float32(0.9820846), np.float32(0.9800555), np.float32(0.97591645), np.float32(0.9765673), np.float32(0.96777177), np.float32(0.96507525), np.float32(0.9647597), np.float32(0.95954347), np.float32(0.9550128), np.float32(0.94923306), np.float32(0.9446337), np.float32(0.9394695), np.float32(0.9321701), np.float32(0.92731404), np.float32(0.91968787), np.float32(0.91868013), np.float32(0.92193246), np.float32(0.91533613), np.float32(0.9077257), np.float32(0.9026886), np.float32(0.8869378), np.float32(0.87505895), np.float32(0.87125456), np.float32(0.8777548), np.float32(0.8960617), np.float32(0.8807229), np.float32(0.8904624), np.float32(0.8780957), np.float32(0.8915708), np.float32(0.8841192), np.float32(0.8596614), np.float32(0.8472211), np.float32(0.7501458), np.float32(0.7228272), np.float32(0.6523063), np.float32(0.6414329), np.float32(0.6530948), np.float32(0.58970815), np.float32(0.4959837), np.float32(0.46606672), np.float32(0.3073106), np.float32(0.25798172), np.float32(0.22985725), np.float32(0.19424732), np.float32(0.14681259), np.float32(0.15742859), np.float32(0.16007854), np.float32(0.1537538), np.float32(0.1579383), np.float32(0.14763425), np.float32(0.14770147), np.float32(0.13143456), np.float32(0.11167395), np.float32(0.11293191), np.float32(0.113346845), np.float32(0.10318277), np.float32(0.1111178), np.float32(0.11832857), np.float32(0.13637814), np.float32(0.14378045), np.float32(0.17486265), np.float32(0.20992264), np.float32(0.23810665), np.float32(0.26196867), np.float32(0.27815232), np.float32(0.26239613), np.float32(0.24341464), np.float32(0.25927222), np.float32(0.25272042), np.float32(0.20810294), np.float32(0.194238), np.float32(0.19680503), np.float32(0.22764845), np.float32(0.20393193), np.float32(0.23571758), np.float32(0.22944643), np.float32(0.18681395), np.float32(0.15711254), np.float32(0.14304169), np.float32(0.12964903), np.float32(0.11044587), np.float32(0.091004595), np.float32(0.07799089), np.float32(0.07238611), np.float32(0.065330595), np.float32(0.06686809), np.float32(0.06821482), np.float32(0.059340496), np.float32(0.0640166), np.float32(0.063986495), np.float32(0.06830568), np.float32(0.058755103), np.float32(0.06003505), np.float32(0.06178613), np.float32(0.061117895), np.float32(0.053653773), np.float32(0.03978183), np.float32(0.03992112), np.float32(0.03550571), np.float32(0.031732634), np.float32(0.032349557), np.float32(0.039829757), np.float32(0.04379427), np.float32(0.05375855), np.float32(0.06999305), np.float32(0.09503082), np.float32(0.118974656), np.float32(0.16239573), np.float32(0.1868268), np.float32(0.19984776), np.float32(0.19561419), np.float32(0.21641184), np.float32(0.22616248), np.float32(0.22957374), np.float32(0.19653216), np.float32(0.19911419), np.float32(0.17470351), np.float32(0.1404316), np.float32(0.12815398), np.float32(0.120118186), np.float32(0.124302045), np.float32(0.110794745), np.float32(0.097284906), np.float32(0.105301745), np.float32(0.11121017), np.float32(0.09829244), np.float32(0.0922044), np.float32(0.08534343), np.float32(0.087321766), np.float32(0.0837137), np.float32(0.08705221), np.float32(0.09149421), np.float32(0.088374466), np.float32(0.08228937), np.float32(0.08882954), np.float32(0.09286154), np.float32(0.0871452), np.float32(0.07725417), np.float32(0.08155858), np.float32(0.07888977), np.float32(0.07778546), np.float32(0.07153954), np.float32(0.07745973), np.float32(0.07425821), np.float32(0.072606646), np.float32(0.0710435), np.float32(0.08198011), np.float32(0.08463673), np.float32(0.084058456), np.float32(0.10034343), np.float32(0.100677736), np.float32(0.10866582), np.float32(0.114732765), np.float32(0.12093224), np.float32(0.115269706), np.float32(0.106730595), np.float32(0.09558473), np.float32(0.088369526), np.float32(0.07626175), np.float32(0.065595105), np.float32(0.057211448), np.float32(0.05431652), np.float32(0.05029125), np.float32(0.05032008), np.float32(0.053960256), np.float32(0.06371562), np.float32(0.06318923), np.float32(0.057349604), np.float32(0.06575486), np.float32(0.07566494), np.float32(0.06241422), np.float32(0.053670533), np.float32(0.055629186), np.float32(0.048401795), np.float32(0.038722586), np.float32(0.036368627), np.float32(0.033927716), np.float32(0.030185541), np.float32(0.027495492), np.float32(0.03004241), np.float32(0.03482602), np.float32(0.042920306), np.float32(0.04622043), np.float32(0.051579088), np.float32(0.04945798), np.float32(0.050532255), np.float32(0.047486883), np.float32(0.038975053), np.float32(0.032029152), np.float32(0.03128453), np.float32(0.03219492), np.float32(0.04007246), np.float32(0.041285776), np.float32(0.037355103), np.float32(0.043366827), np.float32(0.04623587), np.float32(0.042495776), np.float32(0.03652301), np.float32(0.03847172), np.float32(0.03833747), np.float32(0.03181551), np.float32(0.028381366), np.float32(0.029927546), np.float32(0.02823141), np.float32(0.026763747), np.float32(0.022342753), np.float32(0.025718097), np.float32(0.03450791), np.float32(0.03801786), np.float32(0.0522217), np.float32(0.07277624), np.float32(0.09657261), np.float32(0.12264486), np.float32(0.18054865), np.float32(0.21620904), np.float32(0.2331775), np.float32(0.1966981), np.float32(0.22564657), np.float32(0.18155183), np.float32(0.1835912), np.float32(0.22225165), np.float32(0.18890339), np.float32(0.18991832), np.float32(0.21359576), np.float32(0.22885339), np.float32(0.23076415), np.float32(0.20824206), np.float32(0.1993621), np.float32(0.1961973), np.float32(0.20599788), np.float32(0.17964612), np.float32(0.1592771), np.float32(0.16640496), np.float32(0.16037484), np.float32(0.1478265), np.float32(0.15373929), np.float32(0.1404449), np.float32(0.163459), np.float32(0.15283442), np.float32(0.15137123), np.float32(0.15202074), np.float32(0.14340341), np.float32(0.17375842), np.float32(0.1537453), np.float32(0.1369578), np.float32(0.12786299), np.float32(0.12638208), np.float32(0.14263599), np.float32(0.1715458), np.float32(0.18468422), np.float32(0.19961797), np.float32(0.19746025), np.float32(0.21440697), np.float32(0.20116833), np.float32(0.21076241), np.float32(0.19798413), np.float32(0.18556343), np.float32(0.18467574), np.float32(0.16070019), np.float32(0.1469894), np.float32(0.13610256), np.float32(0.13162215), np.float32(0.13846265), np.float32(0.12714183), np.float32(0.13275702), np.float32(0.13055998), np.float32(0.14686246), np.float32(0.14986551), np.float32(0.17399281), np.float32(0.18176192), np.float32(0.16943614), np.float32(0.15611833), np.float32(0.15679681), np.float32(0.14887136), np.float32(0.14138986), np.float32(0.1436015), np.float32(0.14401725), np.float32(0.14154553), np.float32(0.14177252), np.float32(0.13427515), np.float32(0.13472944), np.float32(0.12712586), np.float32(0.11008162), np.float32(0.10395261), np.float32(0.0995844), np.float32(0.087652765), np.float32(0.07925273), np.float32(0.069570504), np.float32(0.06655515), np.float32(0.047345232), np.float32(0.041885447), np.float32(0.036172714), np.float32(0.033358037), np.float32(0.029902695), np.float32(0.025976673), np.float32(0.026414022), np.float32(0.024919396), np.float32(0.025958093), np.float32(0.030295998), np.float32(0.026791086), np.float32(0.026639074), np.float32(0.026879033), np.float32(0.024927182), np.float32(0.021746304), np.float32(0.021168618), np.float32(0.019898385), np.float32(0.020273581), np.float32(0.020081004), np.float32(0.019639056), np.float32(0.019860877), np.float32(0.0188451), np.float32(0.019236827), np.float32(0.020403659), np.float32(0.021113347), np.float32(0.02227438), np.float32(0.02276168), np.float32(0.024484364), np.float32(0.029935258), np.float32(0.03347806), np.float32(0.03937052), np.float32(0.042095512), np.float32(0.038179107), np.float32(0.039480325), np.float32(0.05020962), np.float32(0.05698561), np.float32(0.058620438), np.float32(0.060300875), np.float32(0.073784955), np.float32(0.07153189), np.float32(0.081680045), np.float32(0.09840079), np.float32(0.11257785), np.float32(0.12717248), np.float32(0.13310729), np.float32(0.12958156), np.float32(0.13499448), np.float32(0.14769295), np.float32(0.16100134), np.float32(0.17505449), np.float32(0.18780534), np.float32(0.21039684), np.float32(0.21441996), np.float32(0.24285291), np.float32(0.26371622), np.float32(0.31832713), np.float32(0.46707422), np.float32(0.5483538), np.float32(0.3995857), np.float32(0.4573729), np.float32(0.44223335), np.float32(0.4806542), np.float32(0.42889735), np.float32(0.44121727), np.float32(0.49899662), np.float32(0.43780836), np.float32(0.50132406), np.float32(0.43508375), np.float32(0.4210589), np.float32(0.34797233), np.float32(0.31468067), np.float32(0.27797535), np.float32(0.25548157), np.float32(0.24444541), np.float32(0.23166005), np.float32(0.20128176), np.float32(0.16933317), np.float32(0.15417169), np.float32(0.12964396), np.float32(0.11497554), np.float32(0.09960221), np.float32(0.103164285), np.float32(0.085602), np.float32(0.08158642), np.float32(0.062974066), np.float32(0.06654042), np.float32(0.060378652), np.float32(0.053396653), np.float32(0.044473015), np.float32(0.046820637), np.float32(0.045961004), np.float32(0.06290305), np.float32(0.05335997), np.float32(0.055042107), np.float32(0.07398468), np.float32(0.072723255), np.float32(0.10650275), np.float32(0.17021751), np.float32(0.20097958), np.float32(0.18000367), np.float32(0.13169101), np.float32(0.11252805), np.float32(0.17254712), np.float32(0.16002296), np.float32(0.14456932), np.float32(0.15255217), np.float32(0.15475018), np.float32(0.2022528), np.float32(0.1929786), np.float32(0.20673674), np.float32(0.25348076), np.float32(0.2180366), np.float32(0.20170595), np.float32(0.13885799), np.float32(0.19787498), np.float32(0.18971269), np.float32(0.1520224), np.float32(0.12688957), np.float32(0.10982827), np.float32(0.08742926), np.float32(0.08309001), np.float32(0.082590386), np.float32(0.096549556), np.float32(0.12394964), np.float32(0.11251715), np.float32(0.15958793), np.float32(0.1369064), np.float32(0.17933987), np.float32(0.16584983), np.float32(0.20478061), np.float32(0.19265309), np.float32(0.19943602), np.float32(0.26960063), np.float32(0.30471873), np.float32(0.34029943), np.float32(0.4660927), np.float32(0.63143975), np.float32(0.6238061), np.float32(0.7511533), np.float32(0.77496636), np.float32(0.8095924), np.float32(0.7938523), np.float32(0.82859915), np.float32(0.8191566), np.float32(0.8219927), np.float32(0.8251204), np.float32(0.7889792), np.float32(0.76383716), np.float32(0.7891668), np.float32(0.7975582), np.float32(0.8053609), np.float32(0.8342298), np.float32(0.8708429), np.float32(0.87439305), np.float32(0.8823105), np.float32(0.885378), np.float32(0.88681114), np.float32(0.8890251), np.float32(0.8947665), np.float32(0.90483034), np.float32(0.9135327), np.float32(0.9327586), np.float32(0.942197), np.float32(0.9501748), np.float32(0.9583079), np.float32(0.96572524), np.float32(0.9724701), np.float32(0.97718847), np.float32(0.98086655), np.float32(0.9818565), np.float32(0.9837156), np.float32(0.9844208), np.float32(0.98516315), np.float32(0.98561513), np.float32(0.9857985), np.float32(0.9853973), np.float32(0.9850219), np.float32(0.9849503), np.float32(0.9849192), np.float32(0.98452765), np.float32(0.98441327), np.float32(0.9841097), np.float32(0.9840567), np.float32(0.9838464), np.float32(0.98459744), np.float32(0.98435646), np.float32(0.98416185), np.float32(0.9841413), np.float32(0.9844648), np.float32(0.98354924), np.float32(0.98470545), np.float32(0.9852004), np.float32(0.9859321), np.float32(0.98701096), np.float32(0.98747164), np.float32(0.9877153), np.float32(0.9882167), np.float32(0.9888659), np.float32(0.98888576), np.float32(0.98955065), np.float32(0.9895621), np.float32(0.98974717), np.float32(0.99003977), np.float32(0.9896604), np.float32(0.98967654), np.float32(0.98954844), np.float32(0.989394), np.float32(0.98932636), np.float32(0.9890189), np.float32(0.98895884), np.float32(0.98878163), np.float32(0.9888227), np.float32(0.9886917), np.float32(0.988941), np.float32(0.9889614), np.float32(0.98894286), np.float32(0.98911476), np.float32(0.98904175), np.float32(0.9887933), np.float32(0.9887), np.float32(0.9891555), np.float32(0.98931366), np.float32(0.9895224), np.float32(0.9898342), np.float32(0.9907945), np.float32(0.9896947), np.float32(0.9903233), np.float32(0.9906459), np.float32(0.9899553), np.float32(0.9883536), np.float32(0.9867994), np.float32(0.98724824), np.float32(0.9863564), np.float32(0.983694), np.float32(0.97964615)], 'METPSELTEKQNQDQPTYQPRLNEVAQKFLADLDAERKRLSAEFPLCALLIDESVDRVYSTGRIPGKEPFADVYQQKPMKIIQKVFVPVNKFPKFNFTGKILGPKGNSLRRLQEETHCKIVIKGRNSMRDRNKEEELRSSGDPRYAHLHKDLFLEVSAVAPPAECYARIAYALAEIRKYLIPDDNDDVWHEQQRELMEMNPKSAKKSNGLNMAPYRSNFDKAIGAIRNRAPKYNNQIRRVTENPREVAYMEEVEYDYDEHLMFCSPVVRL': [np.float32(0.9445665), np.float32(0.9457896), np.float32(0.94449914), np.float32(0.9474659), np.float32(0.9390209), np.float32(0.9382515), np.float32(0.9248594), np.float32(0.9050369), np.float32(0.889461), np.float32(0.8709741), np.float32(0.84785485), np.float32(0.8406219), np.float32(0.8329521), np.float32(0.8004146), np.float32(0.68717444), np.float32(0.6641504), np.float32(0.6344375), np.float32(0.5484378), np.float32(0.46630383), np.float32(0.46161175), np.float32(0.40961337), np.float32(0.34755787), np.float32(0.30670995), np.float32(0.28141996), np.float32(0.26236647), np.float32(0.23820521), np.float32(0.23597962), np.float32(0.24354088), np.float32(0.22822435), np.float32(0.20346577), np.float32(0.20900789), np.float32(0.2002758), np.float32(0.1804674), np.float32(0.18460624), np.float32(0.18069388), np.float32(0.16239281), np.float32(0.13598464), np.float32(0.13161561), np.float32(0.14243586), np.float32(0.12224374), np.float32(0.10456266), np.float32(0.11973403), np.float32(0.11950901), np.float32(0.10676288), np.float32(0.11956506), np.float32(0.13526878), np.float32(0.12305727), np.float32(0.10654532), np.float32(0.10878455), np.float32(0.10983841), np.float32(0.1092784), np.float32(0.106453694), np.float32(0.11394298), np.float32(0.12302254), np.float32(0.13109335), np.float32(0.13335007), np.float32(0.15050666), np.float32(0.14941844), np.float32(0.13830356), np.float32(0.15180333), np.float32(0.15449257), np.float32(0.15929772), np.float32(0.15998246), np.float32(0.18655941), np.float32(0.22085443), np.float32(0.23038441), np.float32(0.25248483), np.float32(0.27147835), np.float32(0.27188823), np.float32(0.26489908), np.float32(0.2661411), np.float32(0.2790722), np.float32(0.28656098), np.float32(0.28576177), np.float32(0.28495273), np.float32(0.2667434), np.float32(0.269704), np.float32(0.24874191), np.float32(0.26909718), np.float32(0.25046745), np.float32(0.21175313), np.float32(0.21148305), np.float32(0.22051059), np.float32(0.19727986), np.float32(0.17950436), np.float32(0.17332004), np.float32(0.20901452), np.float32(0.18475392), np.float32(0.1808563), np.float32(0.1801887), np.float32(0.15672459), np.float32(0.14641882), np.float32(0.13903016), np.float32(0.15775353), np.float32(0.16206902), np.float32(0.17205104), np.float32(0.1635006), np.float32(0.18039137), np.float32(0.18427952), np.float32(0.20342204), np.float32(0.19204234), np.float32(0.20049462), np.float32(0.2016324), np.float32(0.17220284), np.float32(0.18175852), np.float32(0.1792636), np.float32(0.14965245), np.float32(0.15338168), np.float32(0.13328345), np.float32(0.1500343), np.float32(0.13528685), np.float32(0.1313993), np.float32(0.12337181), np.float32(0.12574531), np.float32(0.13610575), np.float32(0.1324353), np.float32(0.13846856), np.float32(0.14168645), np.float32(0.14582738), np.float32(0.15955895), np.float32(0.18536332), np.float32(0.2073396), np.float32(0.18269387), np.float32(0.19173932), np.float32(0.23254935), np.float32(0.24039465), np.float32(0.24637537), np.float32(0.24262074), np.float32(0.2688294), np.float32(0.3044324), np.float32(0.33258542), np.float32(0.30202484), np.float32(0.31742874), np.float32(0.2933427), np.float32(0.26483193), np.float32(0.26741013), np.float32(0.23140375), np.float32(0.22451515), np.float32(0.20792194), np.float32(0.19509895), np.float32(0.17605597), np.float32(0.16070238), np.float32(0.15868545), np.float32(0.15625553), np.float32(0.13809974), np.float32(0.12662108), np.float32(0.12107446), np.float32(0.11654463), np.float32(0.10376206), np.float32(0.101063535), np.float32(0.09304833), np.float32(0.08799679), np.float32(0.09645462), np.float32(0.08096001), np.float32(0.07053637), np.float32(0.06898073), np.float32(0.067442775), np.float32(0.05710041), np.float32(0.054073133), np.float32(0.05387994), np.float32(0.052172206), np.float32(0.045412723), np.float32(0.0439881), np.float32(0.042519223), np.float32(0.040140145), np.float32(0.04195922), np.float32(0.045861453), np.float32(0.045318197), np.float32(0.046820894), np.float32(0.04707074), np.float32(0.05175139), np.float32(0.054531742), np.float32(0.06392881), np.float32(0.06797082), np.float32(0.0753182), np.float32(0.08748385), np.float32(0.07797382), np.float32(0.08501779), np.float32(0.090755396), np.float32(0.09564012), np.float32(0.09730109), np.float32(0.10438631), np.float32(0.11805405), np.float32(0.11906636), np.float32(0.13262801), np.float32(0.14947031), np.float32(0.17774583), np.float32(0.17941041), np.float32(0.20581551), np.float32(0.21175209), np.float32(0.21058917), np.float32(0.2103516), np.float32(0.24005333), np.float32(0.28841954), np.float32(0.32455447), np.float32(0.3332351), np.float32(0.37304527), np.float32(0.3834934), np.float32(0.39620104), np.float32(0.40456396), np.float32(0.44188878), np.float32(0.4584138), np.float32(0.48087683), np.float32(0.4960427), np.float32(0.5162529), np.float32(0.5445511), np.float32(0.5450003), np.float32(0.51857865), np.float32(0.5299962), np.float32(0.56821823), np.float32(0.5153214), np.float32(0.47416797), np.float32(0.50939494), np.float32(0.50665694), np.float32(0.44704813), np.float32(0.44814238), np.float32(0.49919546), np.float32(0.48998696), np.float32(0.41164643), np.float32(0.45679086), np.float32(0.45367864), np.float32(0.45321515), np.float32(0.42388406), np.float32(0.40967786), np.float32(0.36855048), np.float32(0.31972727), np.float32(0.3628378), np.float32(0.36893767), np.float32(0.36093295), np.float32(0.34434482), np.float32(0.3793404), np.float32(0.39856648), np.float32(0.421808), np.float32(0.4565108), np.float32(0.5212951), np.float32(0.5441501), np.float32(0.56799346), np.float32(0.60615826), np.float32(0.6087281), np.float32(0.58563167), np.float32(0.5480066), np.float32(0.49366614), np.float32(0.48591852), np.float32(0.44574487), np.float32(0.4315064), np.float32(0.42813578), np.float32(0.42181203), np.float32(0.44011945), np.float32(0.43229297), np.float32(0.41891465), np.float32(0.3660666), np.float32(0.32589513), np.float32(0.3319773), np.float32(0.31771344), np.float32(0.31388006), np.float32(0.3054643), np.float32(0.29159304), np.float32(0.2998809), np.float32(0.31653544), np.float32(0.33644664), np.float32(0.28649127), np.float32(0.28553808), np.float32(0.34310803), np.float32(0.35424075), np.float32(0.32508495), np.float32(0.37290776), np.float32(0.33856487), np.float32(0.27790338), np.float32(0.23017208), np.float32(0.28542623)], 'MGGKLSKKKKGYNVNDEKAKDKDKKAEGAATEEEGTPKESEPQAAAEPAEAKEGKEKPDQDAEGKAEEKEGEKDVAAAKEEAPKAEPEKTEGAAEAKAEPPKAPEQEQAAPGPAAGGPQSCRGRRGPGRELKTRQLGGCPSSKETPAATEAPSSTPKAQAPAASAEEPKPVEAPAANSDQTVAVKE': [np.float32(0.94992036), np.float32(0.95364875), np.float32(0.9545416), np.float32(0.95136213), np.float32(0.9485504), np.float32(0.94423956), np.float32(0.93718415), np.float32(0.9350803), np.float32(0.9408237), np.float32(0.9344975), np.float32(0.9364114), np.float32(0.92931706), np.float32(0.93344), np.float32(0.9314291), np.float32(0.93739444), np.float32(0.94186354), np.float32(0.9408427), np.float32(0.94633013), np.float32(0.9537668), np.float32(0.9550963), np.float32(0.9551965), np.float32(0.95651066), np.float32(0.9593863), np.float32(0.9595303), np.float32(0.9594451), np.float32(0.9603535), np.float32(0.9659465), np.float32(0.9691994), np.float32(0.9696041), np.float32(0.9730145), np.float32(0.97428346), np.float32(0.976275), np.float32(0.9769428), np.float32(0.9791612), np.float32(0.98056376), np.float32(0.98211056), np.float32(0.98244125), np.float32(0.9827088), np.float32(0.9840619), np.float32(0.98465466), np.float32(0.9852165), np.float32(0.9854124), np.float32(0.9848358), np.float32(0.9844158), np.float32(0.9843349), np.float32(0.9838267), np.float32(0.98342043), np.float32(0.9831655), np.float32(0.9830862), np.float32(0.9830221), np.float32(0.9822662), np.float32(0.98181057), np.float32(0.9814767), np.float32(0.98135906), np.float32(0.98076814), np.float32(0.98139566), np.float32(0.98085266), np.float32(0.9797094), np.float32(0.9792579), np.float32(0.97810614), np.float32(0.9778798), np.float32(0.97654265), np.float32(0.97511816), np.float32(0.9736927), np.float32(0.9719854), np.float32(0.9702904), np.float32(0.96961695), np.float32(0.96840143), np.float32(0.9691505), np.float32(0.9717638), np.float32(0.97149074), np.float32(0.9718309), np.float32(0.9731204), np.float32(0.9732432), np.float32(0.9733176), np.float32(0.9722836), np.float32(0.9741632), np.float32(0.9743566), np.float32(0.9749589), np.float32(0.9761513), np.float32(0.9759277), np.float32(0.9763416), np.float32(0.9762947), np.float32(0.97883534), np.float32(0.9783805), np.float32(0.9792468), np.float32(0.97962976), np.float32(0.98050183), np.float32(0.98169047), np.float32(0.9824808), np.float32(0.9835814), np.float32(0.98321426), np.float32(0.9831645), np.float32(0.9824218), np.float32(0.98352575), np.float32(0.98373), np.float32(0.98371583), np.float32(0.98419756), np.float32(0.9844611), np.float32(0.98478067), np.float32(0.98480564), np.float32(0.98498744), np.float32(0.9856241), np.float32(0.98577684), np.float32(0.98585016), np.float32(0.9860334), np.float32(0.98608726), np.float32(0.98611915), np.float32(0.9857922), np.float32(0.98502284), np.float32(0.9849327), np.float32(0.9843492), np.float32(0.98498976), np.float32(0.985567), np.float32(0.98504674), np.float32(0.9857087), np.float32(0.9857854), np.float32(0.98583734), np.float32(0.98573965), np.float32(0.9860722), np.float32(0.9860758), np.float32(0.9861476), np.float32(0.98613715), np.float32(0.9858131), np.float32(0.9864305), np.float32(0.98634726), np.float32(0.9864118), np.float32(0.9861762), np.float32(0.9858914), np.float32(0.9860239), np.float32(0.9855811), np.float32(0.9852116), np.float32(0.9854455), np.float32(0.985173), np.float32(0.9846652), np.float32(0.98523337), np.float32(0.9848097), np.float32(0.9842733), np.float32(0.9849209), np.float32(0.9847883), np.float32(0.9847075), np.float32(0.9842994), np.float32(0.984654), np.float32(0.9851113), np.float32(0.98530823), np.float32(0.9857157), np.float32(0.9857597), np.float32(0.9862351), np.float32(0.98601586), np.float32(0.98619485), np.float32(0.986286), np.float32(0.98611325), np.float32(0.9858746), np.float32(0.98577845), np.float32(0.98568463), np.float32(0.9853198), np.float32(0.9845071), np.float32(0.9844641), np.float32(0.98449004), np.float32(0.9845503), np.float32(0.98470324), np.float32(0.9842045), np.float32(0.98382217), np.float32(0.98360175), np.float32(0.98336446), np.float32(0.9835231), np.float32(0.9828593), np.float32(0.98286575), np.float32(0.98254156), np.float32(0.9814145), np.float32(0.98079705), np.float32(0.9787538), np.float32(0.9790912), np.float32(0.97794), np.float32(0.9752256), np.float32(0.97325426), np.float32(0.97162825), np.float32(0.9680159), np.float32(0.96375674), np.float32(0.9610672), np.float32(0.956928), np.float32(0.9574819), np.float32(0.95415974), np.float32(0.9475539), np.float32(0.9438317), np.float32(0.94631547)], 'MIKADNALLLEEPLLRVPYEMLRKNLKTVHKHMTQESTMVEQTLSKLQQSTQHVAAEYGEKQQEEARESLDQLISRVRGLKRKIATLKDEQNETLTTTKARVEHLNVIFDNEKETDPEKQKETEKKWLRTRLERLLTDYFLRQGFSETAKSFAQNRGITSLVDVTILDQCISVETSLRQRHSTAECLAWCSENRSFLRKTRSSLEFEVRLQHYVELVKSGRVEDALKYCQRFLSKNADIHLREIQQAAGLLAFPPGTEGSPYKDLYACERWNQLSRKFVQTFADVHGLSDGSSLLYTLSTGLSVLKTHSCRNFGAPAELPITADKDEDMDPSLTSSARPYARRSENLPSVFGSGFSIRMYGSDEIRGLDTLPVIPPRALANLSSMRRDIAMQNNLDLEESIEDDNEESEERTSGDGERDSDGAVPVEELEELPDAPPELLSAEYLARRIEEATKENTDIIPKTTLDMFNHFYPGCCTSHQLSRADACPVCSVELNSLAENLPYAHHIRSHLDADPVVLPNSRIFGRAKLMEYSHKMMKAAPNTVVDPTSFECFKIDELITAYPS': [np.float32(0.7447547), np.float32(0.72427636), np.float32(0.72917306), np.float32(0.7556183), np.float32(0.7779228), np.float32(0.77606034), np.float32(0.76602024), np.float32(0.77014714), np.float32(0.76245767), np.float32(0.7704968), np.float32(0.7527312), np.float32(0.762281), np.float32(0.7411651), np.float32(0.68831325), np.float32(0.69351643), np.float32(0.6805215), np.float32(0.6841269), np.float32(0.6688682), np.float32(0.6318956), np.float32(0.629649), np.float32(0.62276506), np.float32(0.6068146), np.float32(0.59730226), np.float32(0.5882152), np.float32(0.55104476), np.float32(0.50983316), np.float32(0.51885223), np.float32(0.49979803), np.float32(0.45400628), np.float32(0.47375354), np.float32(0.4643155), np.float32(0.44720754), np.float32(0.43017444), np.float32(0.4348017), np.float32(0.44698688), np.float32(0.43819818), np.float32(0.44572535), np.float32(0.44830823), np.float32(0.4558925), np.float32(0.4448403), np.float32(0.4467889), np.float32(0.4594089), np.float32(0.45950764), np.float32(0.46340248), np.float32(0.46886116), np.float32(0.48218226), np.float32(0.47185394), np.float32(0.4702529), np.float32(0.4810456), np.float32(0.51543295), np.float32(0.5169471), np.float32(0.5012641), np.float32(0.5321763), np.float32(0.54178476), np.float32(0.5353825), np.float32(0.5621413), np.float32(0.5709425), np.float32(0.55204177), np.float32(0.51684445), np.float32(0.51011354), np.float32(0.5119424), np.float32(0.46843252), np.float32(0.45555776), np.float32(0.456358), np.float32(0.45483583), np.float32(0.44032976), np.float32(0.43105474), np.float32(0.43845513), np.float32(0.42408654), np.float32(0.42195478), np.float32(0.4189338), np.float32(0.41723624), np.float32(0.37267074), np.float32(0.36872664), np.float32(0.36887205), np.float32(0.36171985), np.float32(0.33075336), np.float32(0.34622487), np.float32(0.37874785), np.float32(0.37341505), np.float32(0.38006142), np.float32(0.3965223), np.float32(0.4053424), np.float32(0.40251654), np.float32(0.40835866), np.float32(0.4420378), np.float32(0.43722713), np.float32(0.46809533), np.float32(0.4590509), np.float32(0.45686182), np.float32(0.37814823), np.float32(0.37819755), np.float32(0.39652574), np.float32(0.37241036), np.float32(0.36809543), np.float32(0.35461015), np.float32(0.34716514), np.float32(0.33212897), np.float32(0.32614127), np.float32(0.36064956), np.float32(0.3663682), np.float32(0.37469864), np.float32(0.39640948), np.float32(0.40150297), np.float32(0.38903153), np.float32(0.3896891), np.float32(0.40886405), np.float32(0.43513998), np.float32(0.4343801), np.float32(0.45309618), np.float32(0.5077106), np.float32(0.49468017), np.float32(0.51208663), np.float32(0.50806534), np.float32(0.5140281), np.float32(0.50729996), np.float32(0.48192498), np.float32(0.46758533), np.float32(0.4643733), np.float32(0.4386756), np.float32(0.422895), np.float32(0.42458063), np.float32(0.41959232), np.float32(0.38034272), np.float32(0.31494275), np.float32(0.30483127), np.float32(0.28031442), np.float32(0.22848919), np.float32(0.18846507), np.float32(0.16346553), np.float32(0.15194742), np.float32(0.13607043), np.float32(0.13687937), np.float32(0.12405173), np.float32(0.11359846), np.float32(0.11316748), np.float32(0.11498795), np.float32(0.10259605), np.float32(0.10392505), np.float32(0.110758126), np.float32(0.11910443), np.float32(0.13157257), np.float32(0.14883396), np.float32(0.16267177), np.float32(0.18319558), np.float32(0.18348515), np.float32(0.18638118), np.float32(0.21863988), np.float32(0.26176766), np.float32(0.2640455), np.float32(0.24372934), np.float32(0.23729484), np.float32(0.20071505), np.float32(0.19039173), np.float32(0.16655767), np.float32(0.13779059), np.float32(0.1379109), np.float32(0.1436208), np.float32(0.14331171), np.float32(0.11095069), np.float32(0.11093399), np.float32(0.11611655), np.float32(0.10353787), np.float32(0.093123116), np.float32(0.09507843), np.float32(0.081740014), np.float32(0.08048054), np.float32(0.08125011), np.float32(0.0814647), np.float32(0.081637114), np.float32(0.08507473), np.float32(0.08143976), np.float32(0.084372036), np.float32(0.085868955), np.float32(0.08589631), np.float32(0.087189324), np.float32(0.087986134), np.float32(0.08445394), np.float32(0.081773855), np.float32(0.088328525), np.float32(0.09377499), np.float32(0.09355162), np.float32(0.098482065), np.float32(0.10441833), np.float32(0.10260705), np.float32(0.097699955), np.float32(0.10193334), np.float32(0.11216583), np.float32(0.110688224), np.float32(0.11960243), np.float32(0.10556533), np.float32(0.099394225), np.float32(0.098310046), np.float32(0.09265191), np.float32(0.09081808), np.float32(0.0882069), np.float32(0.083613604), np.float32(0.07704336), np.float32(0.07895262), np.float32(0.082273476), np.float32(0.08155064), np.float32(0.08284459), np.float32(0.08441017), np.float32(0.08345013), np.float32(0.073721536), np.float32(0.069090754), np.float32(0.070792295), np.float32(0.07458506), np.float32(0.07976759), np.float32(0.08792363), np.float32(0.083285004), np.float32(0.080764085), np.float32(0.08251518), np.float32(0.071252376), np.float32(0.06424414), np.float32(0.06644253), np.float32(0.06312274), np.float32(0.057155147), np.float32(0.060146492), np.float32(0.06335754), np.float32(0.0571994), np.float32(0.0553768), np.float32(0.06394156), np.float32(0.068935454), np.float32(0.07382886), np.float32(0.08173052), np.float32(0.08885704), np.float32(0.084157005), np.float32(0.09018912), np.float32(0.089782014), np.float32(0.08079154), np.float32(0.0736591), np.float32(0.063312), np.float32(0.05875863), np.float32(0.06231962), np.float32(0.056574963), np.float32(0.05071215), np.float32(0.058338072), np.float32(0.061234206), np.float32(0.05676906), np.float32(0.058927257), np.float32(0.06846564), np.float32(0.06956206), np.float32(0.072608285), np.float32(0.09263604), np.float32(0.12569363), np.float32(0.14239487), np.float32(0.14310554), np.float32(0.14203782), np.float32(0.164391), np.float32(0.16008483), np.float32(0.17018904), np.float32(0.17340724), np.float32(0.1748683), np.float32(0.1512221), np.float32(0.14887439), np.float32(0.14222038), np.float32(0.14105803), np.float32(0.13119268), np.float32(0.13562988), np.float32(0.14881372), np.float32(0.15920591), np.float32(0.152889), np.float32(0.13408387), np.float32(0.13791373), np.float32(0.13795121), np.float32(0.11702485), np.float32(0.09852576), np.float32(0.09413351), np.float32(0.08406071), np.float32(0.0665931), np.float32(0.059998058), np.float32(0.065341555), np.float32(0.059146613), np.float32(0.058823925), np.float32(0.05634827), np.float32(0.057433467), np.float32(0.059354287), np.float32(0.068055816), np.float32(0.07008187), np.float32(0.07568532), np.float32(0.07491581), np.float32(0.0709192), np.float32(0.07095165), np.float32(0.066175155), np.float32(0.057500463), np.float32(0.058267344), np.float32(0.057965357), np.float32(0.053442705), np.float32(0.049033742), np.float32(0.050077464), np.float32(0.04947929), np.float32(0.047227114), np.float32(0.051405758), np.float32(0.052226726), np.float32(0.051405407), np.float32(0.045753915), np.float32(0.051561408), np.float32(0.05306289), np.float32(0.0566945), np.float32(0.06115526), np.float32(0.06256229), np.float32(0.058576223), np.float32(0.06713051), np.float32(0.063594535), np.float32(0.075793624), np.float32(0.10089921), np.float32(0.10895493), np.float32(0.141802), np.float32(0.19034983), np.float32(0.22933449), np.float32(0.23231941), np.float32(0.2603939), np.float32(0.27211285), np.float32(0.37133554), np.float32(0.44798353), np.float32(0.5503917), np.float32(0.6041787), np.float32(0.6525121), np.float32(0.6747759), np.float32(0.77407813), np.float32(0.8075286), np.float32(0.9106914), np.float32(0.9222203), np.float32(0.91751844), np.float32(0.9277851), np.float32(0.9280764), np.float32(0.9260917), np.float32(0.9146529), np.float32(0.93675256), np.float32(0.93293935), np.float32(0.9462382), np.float32(0.9575884), np.float32(0.95417714), np.float32(0.96147746), np.float32(0.96262646), np.float32(0.95999), np.float32(0.96292603), np.float32(0.9675513), np.float32(0.97047484), np.float32(0.9710499), np.float32(0.9688844), np.float32(0.9694316), np.float32(0.96842897), np.float32(0.96518165), np.float32(0.963157), np.float32(0.95350975), np.float32(0.9488142), np.float32(0.95911944), np.float32(0.95400476), np.float32(0.9484354), np.float32(0.94747347), np.float32(0.94340837), np.float32(0.9346846), np.float32(0.94519377), np.float32(0.9455944), np.float32(0.9510695), np.float32(0.94794124), np.float32(0.95372874), np.float32(0.950071), np.float32(0.95015866), np.float32(0.94879586), np.float32(0.94330305), np.float32(0.93502057), np.float32(0.9322122), np.float32(0.9269719), np.float32(0.9237878), np.float32(0.92192495), np.float32(0.92080176), np.float32(0.91370744), np.float32(0.909252), np.float32(0.9021841), np.float32(0.9084252), np.float32(0.91925055), np.float32(0.91614413), np.float32(0.91548985), np.float32(0.9095379), np.float32(0.8979184), np.float32(0.8802747), np.float32(0.87419236), np.float32(0.84844494), np.float32(0.84572965), np.float32(0.8347043), np.float32(0.818238), np.float32(0.82132107), np.float32(0.8301263), np.float32(0.8273268), np.float32(0.8310229), np.float32(0.8188694), np.float32(0.79624915), np.float32(0.8079827), np.float32(0.8325314), np.float32(0.84189767), np.float32(0.83668244), np.float32(0.8488452), np.float32(0.8603779), np.float32(0.8783875), np.float32(0.907943), np.float32(0.92820305), np.float32(0.93592536), np.float32(0.9436011), np.float32(0.95272493), np.float32(0.95720637), np.float32(0.9632864), np.float32(0.9667941), np.float32(0.96969515), np.float32(0.9729936), np.float32(0.9752999), np.float32(0.9771392), np.float32(0.9787346), np.float32(0.97901237), np.float32(0.9802831), np.float32(0.9810476), np.float32(0.9807798), np.float32(0.97998077), np.float32(0.9797789), np.float32(0.9791784), np.float32(0.97882885), np.float32(0.9775869), np.float32(0.97558594), np.float32(0.9716052), np.float32(0.9682828), np.float32(0.9675241), np.float32(0.9623125), np.float32(0.9586526), np.float32(0.95171154), np.float32(0.94705844), np.float32(0.9393515), np.float32(0.9339017), np.float32(0.9291385), np.float32(0.9113432), np.float32(0.8982491), np.float32(0.89618826), np.float32(0.8679255), np.float32(0.82657254), np.float32(0.8014848), np.float32(0.7768403), np.float32(0.73505), np.float32(0.71118593), np.float32(0.6613719), np.float32(0.5359767), np.float32(0.4833738), np.float32(0.4082496), np.float32(0.36517122), np.float32(0.34456876), np.float32(0.32142422), np.float32(0.3063808), np.float32(0.26697028), np.float32(0.21523498), np.float32(0.20111369), np.float32(0.19566004), np.float32(0.19877738), np.float32(0.19459833), np.float32(0.19302732), np.float32(0.1934692), np.float32(0.18827297), np.float32(0.18785329), np.float32(0.19549035), np.float32(0.19842), np.float32(0.19248748), np.float32(0.18766733), np.float32(0.19136575), np.float32(0.1908047), np.float32(0.17351341), np.float32(0.15923235), np.float32(0.16831498), np.float32(0.16064572), np.float32(0.15200992), np.float32(0.1306882), np.float32(0.10912263), np.float32(0.10293382), np.float32(0.10826018), np.float32(0.12846453), np.float32(0.14069669), np.float32(0.12935257), np.float32(0.12154232), np.float32(0.1275044), np.float32(0.12778123), np.float32(0.13128793), np.float32(0.13700695), np.float32(0.14470732), np.float32(0.17715402), np.float32(0.16424824), np.float32(0.19271392), np.float32(0.20048146), np.float32(0.20564713), np.float32(0.2215331), np.float32(0.24909699), np.float32(0.30005002), np.float32(0.3420808), np.float32(0.33697337), np.float32(0.29915088), np.float32(0.27314544), np.float32(0.2856994), np.float32(0.31402496), np.float32(0.28738183), np.float32(0.2572108), np.float32(0.26052263), np.float32(0.29971442), np.float32(0.354067), np.float32(0.4187496), np.float32(0.5442305), np.float32(0.58846825), np.float32(0.63459253), np.float32(0.6547888), np.float32(0.72664315), np.float32(0.68895423), np.float32(0.68579143), np.float32(0.72771037), np.float32(0.6971467), np.float32(0.6147229), np.float32(0.56775177), np.float32(0.64133275), np.float32(0.5493304), np.float32(0.47333792), np.float32(0.42619365), np.float32(0.43715447), np.float32(0.32288596), np.float32(0.3440539), np.float32(0.44192323), np.float32(0.46516195), np.float32(0.49101785), np.float32(0.42515752), np.float32(0.40611503), np.float32(0.44219998), np.float32(0.45113394), np.float32(0.49252293), np.float32(0.5064299), np.float32(0.42310268), np.float32(0.46212626), np.float32(0.52478975), np.float32(0.511143), np.float32(0.5602354), np.float32(0.5620781), np.float32(0.5276713), np.float32(0.5259501), np.float32(0.53429216), np.float32(0.6041743), np.float32(0.5488247), np.float32(0.5348531), np.float32(0.51902807), np.float32(0.51610225), np.float32(0.485048), np.float32(0.42948872), np.float32(0.41084835), np.float32(0.4639277), np.float32(0.43987778), np.float32(0.4080661), np.float32(0.43939248), np.float32(0.45055404), np.float32(0.41122967), np.float32(0.37018302), np.float32(0.41388553), np.float32(0.42010534), np.float32(0.35877255), np.float32(0.37545103), np.float32(0.3638623), np.float32(0.401567), np.float32(0.38882166), np.float32(0.40962443), np.float32(0.38420397), np.float32(0.32370287), np.float32(0.363677), np.float32(0.34151128)], 'MVAASIVGGGFASSRPAGVSKFEREESSRALASCVPLPFAHTKPLRGCGQVQDIDKQYVGFATLPNQVHRKSVKKGFDFTLMVAGESGLGKSTLVHSLFLTDLYKDRKLLSAEERINQTVEILKHTVDIEEKGVKLKLTIVDTPGFGDAVNNSECWKPISDYVDQQFEQYFRDESGLNRKNIQDNRVHCCLYFISPFGHGLRPVDVGFMKALHEKVNIVPLIAKADCLVPSETRKLKERIREEIDKFGIHVYQFPECDSDEDEDFKQQDRELKESAPFAVIGSNTVVEAKGQRVRGRLYPWGIVEVENQAHCDFVKLRNMLIRTHMHDLKDVTCDVHYENYRAHCIQQMTSKLTQDSRMESPIPILPLPTPDAETEKLIRMKDEEVAALSPGREGRRGRRRVAPGQTCRTYSPKTRQGEATSSECADLGLATEVLVLGRSARSQRMFPTFQVKLFGMDPMADYMLLMDFVPVDDKRYRYAFHSSSWLVAGKADPATPGRVHYHPDSPAKGAQWMKQIVSFDKLKLTNNLLDDNGHIILNSMHRYQPRFHVVYVDPRKDSEKYAEENFKTFVFEETRFTAVTAYQNHRITQLKIASNPFAKGFRDCDPEDCVFVAIGCLAPLFHAAVAFRDEDRGPSLTSQLLLGRPVRLTLRLAAPGKLGRAVCLPADSIVHLQIWSYGNLAVGLRQKHRHSHFQANNHPSDKNKRSYRAETDKLLRRGTADPLESAACLAVPGTPTEFELWGGGVAAG': [np.float32(0.9357979), np.float32(0.9348015), np.float32(0.93902177), np.float32(0.95230675), np.float32(0.96423376), np.float32(0.97344154), np.float32(0.9735458), np.float32(0.977514), np.float32(0.97538596), np.float32(0.9737979), np.float32(0.97307056), np.float32(0.9729197), np.float32(0.9678092), np.float32(0.9611107), np.float32(0.95467573), np.float32(0.9580261), np.float32(0.9519209), np.float32(0.96049404), np.float32(0.9626535), np.float32(0.9616266), np.float32(0.9597124), np.float32(0.94529796), np.float32(0.93765664), np.float32(0.90076053), np.float32(0.8837666), np.float32(0.84044975), np.float32(0.8047349), np.float32(0.73882216), np.float32(0.72874266), np.float32(0.7235365), np.float32(0.622659), np.float32(0.5951808), np.float32(0.5796682), np.float32(0.5550053), np.float32(0.5264021), np.float32(0.50448453), np.float32(0.4609374), np.float32(0.43373612), np.float32(0.39998513), np.float32(0.37151375), np.float32(0.33862346), np.float32(0.29639176), np.float32(0.29899004), np.float32(0.37470612), np.float32(0.43273443), np.float32(0.40732282), np.float32(0.40783975), np.float32(0.35360497), np.float32(0.2817763), np.float32(0.23396403), np.float32(0.25585535), np.float32(0.26973623), np.float32(0.26610717), np.float32(0.2426442), np.float32(0.236468), np.float32(0.20967126), np.float32(0.20749913), np.float32(0.20354787), np.float32(0.18549687), np.float32(0.16528447), np.float32(0.16648349), np.float32(0.16528066), np.float32(0.15952206), np.float32(0.18098032), np.float32(0.17668), np.float32(0.15850861), np.float32(0.16351782), np.float32(0.14244169), np.float32(0.12239782), np.float32(0.11558475), np.float32(0.11150779), np.float32(0.10848339), np.float32(0.08857813), np.float32(0.08747673), np.float32(0.09659659), np.float32(0.09554728), np.float32(0.107667625), np.float32(0.10302515), np.float32(0.09872909), np.float32(0.09789699), np.float32(0.09806355), np.float32(0.09160128), np.float32(0.07054352), np.float32(0.06248934), np.float32(0.053790748), np.float32(0.05451914), np.float32(0.047653496), np.float32(0.0380444), np.float32(0.03854787), np.float32(0.035403598), np.float32(0.037512064), np.float32(0.041801173), np.float32(0.044560846), np.float32(0.05431243), np.float32(0.061670493), np.float32(0.0694977), np.float32(0.07890729), np.float32(0.08185804), np.float32(0.074469805), np.float32(0.070765674), np.float32(0.06854909), np.float32(0.07359486), np.float32(0.07832667), np.float32(0.076667026), np.float32(0.070629165), np.float32(0.07707575), np.float32(0.08519596), np.float32(0.086508974), np.float32(0.083339594), np.float32(0.09555494), np.float32(0.0969978), np.float32(0.09769535), np.float32(0.106320046), np.float32(0.11636795), np.float32(0.10983958), np.float32(0.11120918), np.float32(0.12161661), np.float32(0.10774464), np.float32(0.11348466), np.float32(0.121655785), np.float32(0.1253691), np.float32(0.12890546), np.float32(0.12661281), np.float32(0.13087955), np.float32(0.12925722), np.float32(0.12635756), np.float32(0.11117428), np.float32(0.10490145), np.float32(0.09935284), np.float32(0.07904322), np.float32(0.07773546), np.float32(0.07762771), np.float32(0.08773639), np.float32(0.087023206), np.float32(0.09206621), np.float32(0.10161865), np.float32(0.1006515), np.float32(0.099906825), np.float32(0.104850814), np.float32(0.11857395), np.float32(0.12022632), np.float32(0.12942949), np.float32(0.12772577), np.float32(0.12055352), np.float32(0.10369412), np.float32(0.10519036), np.float32(0.115560874), np.float32(0.09511989), np.float32(0.105828024), np.float32(0.114383526), np.float32(0.11966926), np.float32(0.12582052), np.float32(0.14300002), np.float32(0.16805981), np.float32(0.16931646), np.float32(0.15628614), np.float32(0.14504647), np.float32(0.1322271), np.float32(0.12183796), np.float32(0.107042626), np.float32(0.10316236), np.float32(0.10739627), np.float32(0.10970385), np.float32(0.10943801), np.float32(0.108564325), np.float32(0.106518194), np.float32(0.10205125), np.float32(0.103843436), np.float32(0.11463315), np.float32(0.1120229), np.float32(0.10379499), np.float32(0.115188956), np.float32(0.12770653), np.float32(0.12932625), np.float32(0.13206983), np.float32(0.13218367), np.float32(0.1261739), np.float32(0.119850434), np.float32(0.11756688), np.float32(0.12175085), np.float32(0.10329543), np.float32(0.09087647), np.float32(0.08571864), np.float32(0.07727054), np.float32(0.064040646), np.float32(0.055817675), np.float32(0.050096463), np.float32(0.04712537), np.float32(0.044805314), np.float32(0.039891165), np.float32(0.037672803), np.float32(0.032380722), np.float32(0.028317688), np.float32(0.027095292), np.float32(0.02668449), np.float32(0.025528112), np.float32(0.022115959), np.float32(0.019080887), np.float32(0.020785697), np.float32(0.022119626), np.float32(0.023028074), np.float32(0.024997642), np.float32(0.03370388), np.float32(0.04414713), np.float32(0.043274045), np.float32(0.051559974), np.float32(0.05272669), np.float32(0.05683294), np.float32(0.057709415), np.float32(0.05365771), np.float32(0.05155118), np.float32(0.04817114), np.float32(0.05007371), np.float32(0.049966186), np.float32(0.049112737), np.float32(0.04692228), np.float32(0.0497133), np.float32(0.050120126), np.float32(0.055069197), np.float32(0.060582854), np.float32(0.07592784), np.float32(0.07853664), np.float32(0.0843252), np.float32(0.097836144), np.float32(0.09350544), np.float32(0.09039932), np.float32(0.09267503), np.float32(0.086255595), np.float32(0.07814945), np.float32(0.074021176), np.float32(0.085325465), np.float32(0.08678887), np.float32(0.08068801), np.float32(0.08598307), np.float32(0.098846935), np.float32(0.09786683), np.float32(0.09059693), np.float32(0.089429945), np.float32(0.08733315), np.float32(0.083676875), np.float32(0.08154918), np.float32(0.08569224), np.float32(0.08000519), np.float32(0.078394614), np.float32(0.09157004), np.float32(0.09574853), np.float32(0.099553704), np.float32(0.09699283), np.float32(0.11716585), np.float32(0.1262106), np.float32(0.11787766), np.float32(0.1326809), np.float32(0.17127158), np.float32(0.17722681), np.float32(0.19383046), np.float32(0.20431654), np.float32(0.23116164), np.float32(0.23221728), np.float32(0.25720277), np.float32(0.28186327), np.float32(0.31113), np.float32(0.36297217), np.float32(0.39275002), np.float32(0.42120814), np.float32(0.42028087), np.float32(0.40156347), np.float32(0.43101227), np.float32(0.43440786), np.float32(0.39176434), np.float32(0.38387167), np.float32(0.33663872), np.float32(0.29591903), np.float32(0.31747347), np.float32(0.3034702), np.float32(0.3247619), np.float32(0.3466495), np.float32(0.36185417), np.float32(0.38197708), np.float32(0.36079028), np.float32(0.3298995), np.float32(0.3400312), np.float32(0.33564553), np.float32(0.28271458), np.float32(0.29278), np.float32(0.2872423), np.float32(0.30763602), np.float32(0.2838317), np.float32(0.29395425), np.float32(0.30737343), np.float32(0.26048407), np.float32(0.2319), np.float32(0.20485467), np.float32(0.18222897), np.float32(0.1737995), np.float32(0.16984048), np.float32(0.17320195), np.float32(0.14988501), np.float32(0.14528877), np.float32(0.1393938), np.float32(0.1530191), np.float32(0.12940902), np.float32(0.12673075), np.float32(0.106568344), np.float32(0.0967307), np.float32(0.09822254), np.float32(0.086036615), np.float32(0.07927333), np.float32(0.0751678), np.float32(0.076277405), np.float32(0.07058041), np.float32(0.06921248), np.float32(0.08108934), np.float32(0.079714455), np.float32(0.084876575), np.float32(0.09428357), np.float32(0.12680645), np.float32(0.14560841), np.float32(0.13975424), np.float32(0.1561713), np.float32(0.15213868), np.float32(0.13709803), np.float32(0.12553243), np.float32(0.118051365), np.float32(0.11641845), np.float32(0.11991422), np.float32(0.11917744), np.float32(0.118853614), np.float32(0.13160558), np.float32(0.1346797), np.float32(0.13822351), np.float32(0.1443842), np.float32(0.14890145), np.float32(0.1613005), np.float32(0.14825307), np.float32(0.15831542), np.float32(0.15501589), np.float32(0.16273062), np.float32(0.15499802), np.float32(0.1520727), np.float32(0.15616307), np.float32(0.15809506), np.float32(0.16182448), np.float32(0.16284761), np.float32(0.16465028), np.float32(0.18748109), np.float32(0.21814118), np.float32(0.27737913), np.float32(0.32835546), np.float32(0.35660407), np.float32(0.41412464), np.float32(0.44820085), np.float32(0.4538602), np.float32(0.4993671), np.float32(0.51190805), np.float32(0.51462126), np.float32(0.5194974), np.float32(0.50741345), np.float32(0.5711579), np.float32(0.5790883), np.float32(0.6135262), np.float32(0.65967834), np.float32(0.68629974), np.float32(0.6976098), np.float32(0.68072975), np.float32(0.69191974), np.float32(0.70434153), np.float32(0.7170321), np.float32(0.7318316), np.float32(0.7319242), np.float32(0.6954276), np.float32(0.69022715), np.float32(0.7117552), np.float32(0.7500466), np.float32(0.7348353), np.float32(0.6453842), np.float32(0.63714665), np.float32(0.633999), np.float32(0.62438214), np.float32(0.71400607), np.float32(0.71653754), np.float32(0.7486717), np.float32(0.7527479), np.float32(0.7731468), np.float32(0.7686687), np.float32(0.7945377), np.float32(0.816997), np.float32(0.7966117), np.float32(0.8273024), np.float32(0.8686631), np.float32(0.87922174), np.float32(0.898595), np.float32(0.92770416), np.float32(0.9385857), np.float32(0.95081335), np.float32(0.9622133), np.float32(0.9665595), np.float32(0.9690586), np.float32(0.97022635), np.float32(0.97303885), np.float32(0.9747394), np.float32(0.9757814), np.float32(0.9752295), np.float32(0.9781904), np.float32(0.9768102), np.float32(0.9752916), np.float32(0.9748994), np.float32(0.9723227), np.float32(0.97091395), np.float32(0.972119), np.float32(0.9691114), np.float32(0.9688182), np.float32(0.96388465), np.float32(0.96312547), np.float32(0.9556166), np.float32(0.9472025), np.float32(0.94397634), np.float32(0.9431067), np.float32(0.9407439), np.float32(0.9159864), np.float32(0.8851884), np.float32(0.8710806), np.float32(0.82185227), np.float32(0.7678742), np.float32(0.744667), np.float32(0.7104502), np.float32(0.6899438), np.float32(0.5832911), np.float32(0.5935414), np.float32(0.54529977), np.float32(0.45370883), np.float32(0.44407806), np.float32(0.39391845), np.float32(0.324602), np.float32(0.23864453), np.float32(0.22771133), np.float32(0.13890778), np.float32(0.10381145), np.float32(0.10058037), np.float32(0.077905364), np.float32(0.067277715), np.float32(0.06434668), np.float32(0.06340966), np.float32(0.060930125), np.float32(0.058571544), np.float32(0.06079292), np.float32(0.057135865), np.float32(0.061548922), np.float32(0.070464104), np.float32(0.07414324), np.float32(0.07504954), np.float32(0.07577788), np.float32(0.06482538), np.float32(0.05957484), np.float32(0.053598408), np.float32(0.046397306), np.float32(0.043261558), np.float32(0.042641643), np.float32(0.036549143), np.float32(0.035102032), np.float32(0.039348647), np.float32(0.03902657), np.float32(0.040363885), np.float32(0.046391167), np.float32(0.051237777), np.float32(0.05593042), np.float32(0.052642643), np.float32(0.054947678), np.float32(0.053201742), np.float32(0.048868515), np.float32(0.04780919), np.float32(0.045594856), np.float32(0.043930914), np.float32(0.044506036), np.float32(0.04746128), np.float32(0.047382697), np.float32(0.04744133), np.float32(0.049892277), np.float32(0.052375305), np.float32(0.054835606), np.float32(0.058091648), np.float32(0.060242645), np.float32(0.065414265), np.float32(0.08008365), np.float32(0.085795425), np.float32(0.0898334), np.float32(0.08946598), np.float32(0.09190834), np.float32(0.08701246), np.float32(0.082318075), np.float32(0.08841817), np.float32(0.0889067), np.float32(0.094395615), np.float32(0.101148196), np.float32(0.12062428), np.float32(0.11780781), np.float32(0.13870154), np.float32(0.15053916), np.float32(0.15639168), np.float32(0.15678988), np.float32(0.15244931), np.float32(0.1498069), np.float32(0.122815885), np.float32(0.108006164), np.float32(0.100740954), np.float32(0.090416044), np.float32(0.078572065), np.float32(0.06912136), np.float32(0.068283804), np.float32(0.064468525), np.float32(0.06483636), np.float32(0.071137026), np.float32(0.068158485), np.float32(0.072613515), np.float32(0.07233209), np.float32(0.071791634), np.float32(0.07510322), np.float32(0.07424081), np.float32(0.06276183), np.float32(0.06142994), np.float32(0.05850182), np.float32(0.06121723), np.float32(0.059958152), np.float32(0.05636024), np.float32(0.05396895), np.float32(0.04672274), np.float32(0.047044065), np.float32(0.04482112), np.float32(0.042640798), np.float32(0.040871214), np.float32(0.04298916), np.float32(0.045278545), np.float32(0.047214027), np.float32(0.0488136), np.float32(0.04934166), np.float32(0.04555836), np.float32(0.05070511), np.float32(0.04325034), np.float32(0.041974172), np.float32(0.03717951), np.float32(0.03180599), np.float32(0.029046163), np.float32(0.029502334), np.float32(0.028785333), np.float32(0.02916862), np.float32(0.028723733), np.float32(0.029805653), np.float32(0.03457657), np.float32(0.03645159), np.float32(0.04514335), np.float32(0.056266047), np.float32(0.058778282), np.float32(0.058823556), np.float32(0.066345125), np.float32(0.07529016), np.float32(0.074042305), np.float32(0.06751938), np.float32(0.07481521), np.float32(0.07718227), np.float32(0.073825866), np.float32(0.07168467), np.float32(0.07365097), np.float32(0.083080016), np.float32(0.09621597), np.float32(0.103970155), np.float32(0.11302406), np.float32(0.11203701), np.float32(0.115031734), np.float32(0.11205311), np.float32(0.09995812), np.float32(0.08954288), np.float32(0.081905305), np.float32(0.07671362), np.float32(0.06638005), np.float32(0.06336995), np.float32(0.06327382), np.float32(0.06077705), np.float32(0.051590085), np.float32(0.04545715), np.float32(0.043576207), np.float32(0.041472714), np.float32(0.040164825), np.float32(0.037424564), np.float32(0.039381262), np.float32(0.04204402), np.float32(0.04633121), np.float32(0.047347564), np.float32(0.047355115), np.float32(0.047453627), np.float32(0.054410994), np.float32(0.0580591), np.float32(0.059959676), np.float32(0.0691456), np.float32(0.08058696), np.float32(0.082304746), np.float32(0.088020526), np.float32(0.09445456), np.float32(0.10001685), np.float32(0.09439983), np.float32(0.08403136), np.float32(0.07186949), np.float32(0.07379516), np.float32(0.06943739), np.float32(0.06230055), np.float32(0.06458021), np.float32(0.058854803), np.float32(0.055496555), np.float32(0.04990933), np.float32(0.043398384), np.float32(0.04077486), np.float32(0.03324197), np.float32(0.030140853), np.float32(0.029701825), np.float32(0.025250388), np.float32(0.023391072), np.float32(0.02243793), np.float32(0.019749606), np.float32(0.01696549), np.float32(0.016884215), np.float32(0.017550766), np.float32(0.019612862), np.float32(0.019505057), np.float32(0.023731565), np.float32(0.030308453), np.float32(0.037954632), np.float32(0.039586376), np.float32(0.04224978), np.float32(0.048892535), np.float32(0.05511529), np.float32(0.062030185), np.float32(0.064080186), np.float32(0.06797112), np.float32(0.07313417), np.float32(0.073764786), np.float32(0.09020706), np.float32(0.09352748), np.float32(0.093100615), np.float32(0.110214025), np.float32(0.112946756), np.float32(0.11594988), np.float32(0.11817002), np.float32(0.126982), np.float32(0.1146476), np.float32(0.09712929), np.float32(0.07922467), np.float32(0.07217697), np.float32(0.0639104), np.float32(0.07205913), np.float32(0.06965936), np.float32(0.06979936), np.float32(0.083971575), np.float32(0.08346102), np.float32(0.08346332), np.float32(0.08147963), np.float32(0.07449442), np.float32(0.07684513), np.float32(0.06970304), np.float32(0.07098681), np.float32(0.060471267), np.float32(0.053957686), np.float32(0.05087486), np.float32(0.053890295), np.float32(0.05603882), np.float32(0.05082403), np.float32(0.053241033), np.float32(0.051396422), np.float32(0.05731744), np.float32(0.05894429), np.float32(0.062073633), np.float32(0.063644014), np.float32(0.063528515), np.float32(0.06531694), np.float32(0.057101533), np.float32(0.06266339), np.float32(0.07944292), np.float32(0.06697734), np.float32(0.074270636), np.float32(0.0894554), np.float32(0.10007049), np.float32(0.112922065), np.float32(0.14413014), np.float32(0.14833619), np.float32(0.19913904), np.float32(0.2448201), np.float32(0.31758013), np.float32(0.34078515), np.float32(0.4297264), np.float32(0.4998262), np.float32(0.5135679), np.float32(0.5333827), np.float32(0.5831988), np.float32(0.61956495), np.float32(0.6853885), np.float32(0.7687), np.float32(0.78226256), np.float32(0.82421595), np.float32(0.82306826), np.float32(0.8229742), np.float32(0.8489531), np.float32(0.83347934), np.float32(0.8639634), np.float32(0.82931125), np.float32(0.8382744), np.float32(0.80307543), np.float32(0.7786106), np.float32(0.7599546), np.float32(0.77288795), np.float32(0.7990495), np.float32(0.8104872), np.float32(0.801392), np.float32(0.793139), np.float32(0.76622486), np.float32(0.681833), np.float32(0.71855515), np.float32(0.712267), np.float32(0.6877927), np.float32(0.6912929), np.float32(0.5392844), np.float32(0.5652644), np.float32(0.4848181), np.float32(0.46896), np.float32(0.50608057), np.float32(0.74382144), np.float32(0.7180984), np.float32(0.8206313), np.float32(0.8218893), np.float32(0.8691212), np.float32(0.90290046), np.float32(0.9111958), np.float32(0.9148367), np.float32(0.920023), np.float32(0.9213989), np.float32(0.9233574), np.float32(0.9271425), np.float32(0.92486703), np.float32(0.91777396), np.float32(0.91128016), np.float32(0.9038105), np.float32(0.8949862), np.float32(0.88911027), np.float32(0.8810733), np.float32(0.870063), np.float32(0.8651942), np.float32(0.8667592), np.float32(0.8776246), np.float32(0.9105059), np.float32(0.9290145), np.float32(0.9249524), np.float32(0.90323335), np.float32(0.89424914)], 'MSKRRVPLSLEDLKRKRDEEQARASKPLFVSKEERQRAALERLKRRREDENAAQKAGRDSRGFGQNAHDARGVRDPYGRENAGRNAKRPRTRFERSGNGEVAPGDTTVDKKELEEIRRHYMRIPEKKKTESNTQTERYRFRYDWDQSEDTMAGEDEYRIMLRKQTAAATLQFGRGRIGGMSDVPASAKRTGKTSYLYDARHWSQKRRSEMTDRDWRIFREDYVISYRASNVKTPKPARSWDETGLPNSLLRLVRDVAKYEKPSPIQMATIPVGLEKRDCIGLAETGSGKTAAFVLPMLVHIASMPRMTRKIAMRGPYALILAPTRELALQIEAEALKFAKPLGYRVVHVIGGQGLEEQAASLQDGCEIVVCTPGRMIDLLSKQMAALGNCNYLILDEADRMIDMGFEEPLSEILDSMPHLGQESSKRRQTFMFSATMSPPVERIAKTYLHEPVIVLIGETGKAADNIIQRVEYFTTENRRRERFLELAETLQPPTLVFVNTRGGCEMVSRLISENSHVRPVIMHSGKSQEQREKTLEGFRTGRYPVLIATDVVGRGIDIKGVRNVVNFELPKTIEPYTHRIGRTGRAGEKGTAWSLATKSDADLFGPLSHLLEQAGAKIPKEIAKEAGQGGRGGRGFRAITD': [np.float32(0.9031393), np.float32(0.88742024), np.float32(0.8842865), np.float32(0.87032956), np.float32(0.8552637), np.float32(0.84989953), np.float32(0.82564926), np.float32(0.7998257), np.float32(0.79461074), np.float32(0.7833624), np.float32(0.77394915), np.float32(0.7673508), np.float32(0.7576636), np.float32(0.74028796), np.float32(0.7226523), np.float32(0.71042335), np.float32(0.7024423), np.float32(0.68780774), np.float32(0.7009567), np.float32(0.69045293), np.float32(0.6828952), np.float32(0.68025696), np.float32(0.6842953), np.float32(0.6808457), np.float32(0.6786067), np.float32(0.687431), np.float32(0.6844473), np.float32(0.6824108), np.float32(0.68689185), np.float32(0.6825815), np.float32(0.6840768), np.float32(0.6803854), np.float32(0.6739723), np.float32(0.67866117), np.float32(0.673998), np.float32(0.67393935), np.float32(0.67325693), np.float32(0.6688193), np.float32(0.66709226), np.float32(0.66302884), np.float32(0.660517), np.float32(0.6604375), np.float32(0.6620884), np.float32(0.67349404), np.float32(0.6882766), np.float32(0.7038511), np.float32(0.7168736), np.float32(0.73610365), np.float32(0.7486945), np.float32(0.7692289), np.float32(0.78172565), np.float32(0.80777013), np.float32(0.8210647), np.float32(0.833353), np.float32(0.8500483), np.float32(0.8609695), np.float32(0.8726475), np.float32(0.8842171), np.float32(0.89701325), np.float32(0.9167003), np.float32(0.92221826), np.float32(0.93787426), np.float32(0.94623023), np.float32(0.9525586), np.float32(0.96090066), np.float32(0.9686692), np.float32(0.9717282), np.float32(0.9727299), np.float32(0.9741182), np.float32(0.9777696), np.float32(0.9779547), np.float32(0.9781462), np.float32(0.9801744), np.float32(0.9795945), np.float32(0.9800259), np.float32(0.98040307), np.float32(0.98098904), np.float32(0.98208237), np.float32(0.9836162), np.float32(0.9836367), np.float32(0.98365283), np.float32(0.983422), np.float32(0.9832314), np.float32(0.9825829), np.float32(0.98271227), np.float32(0.9819447), np.float32(0.9825074), np.float32(0.9819288), np.float32(0.98229563), np.float32(0.9819748), np.float32(0.9822792), np.float32(0.98174083), np.float32(0.9811934), np.float32(0.98042566), np.float32(0.9788068), np.float32(0.9775204), np.float32(0.97314817), np.float32(0.9692478), np.float32(0.96581197), np.float32(0.9623028), np.float32(0.95593536), np.float32(0.94771194), np.float32(0.9376629), np.float32(0.9276235), np.float32(0.9081467), np.float32(0.8859499), np.float32(0.86398494), np.float32(0.85375553), np.float32(0.8409632), np.float32(0.8112278), np.float32(0.77484906), np.float32(0.7254975), np.float32(0.66930246), np.float32(0.6068361), np.float32(0.6225911), np.float32(0.59776026), np.float32(0.5605509), np.float32(0.5642919), np.float32(0.5825309), np.float32(0.5484155), np.float32(0.57775015), np.float32(0.57574654), np.float32(0.5877048), np.float32(0.5752553), np.float32(0.5964887), np.float32(0.6231534), np.float32(0.6126866), np.float32(0.6247567), np.float32(0.6329036), np.float32(0.6275638), np.float32(0.5659918), np.float32(0.543349), np.float32(0.53698033), np.float32(0.5616119), np.float32(0.5591087), np.float32(0.5816823), np.float32(0.6157461), np.float32(0.6181207), np.float32(0.607947), np.float32(0.59623075), np.float32(0.56393623), np.float32(0.55292916), np.float32(0.55943394), np.float32(0.5474309), np.float32(0.5221783), np.float32(0.48467916), np.float32(0.43059295), np.float32(0.4137396), np.float32(0.41025665), np.float32(0.3632066), np.float32(0.38584313), np.float32(0.36348912), np.float32(0.39206666), np.float32(0.39923212), np.float32(0.37870678), np.float32(0.37298012), np.float32(0.34034985), np.float32(0.34589207), np.float32(0.30571645), np.float32(0.35293722), np.float32(0.36806223), np.float32(0.36581028), np.float32(0.37508315), np.float32(0.4011193), np.float32(0.42271644), np.float32(0.4515452), np.float32(0.49955443), np.float32(0.5920136), np.float32(0.63954043), np.float32(0.7244409), np.float32(0.75489646), np.float32(0.7428114), np.float32(0.7469115), np.float32(0.76567835), np.float32(0.8185306), np.float32(0.82794166), np.float32(0.81319803), np.float32(0.82755065), np.float32(0.8553831), np.float32(0.8543635), np.float32(0.8898099), np.float32(0.88983756), np.float32(0.91438127), np.float32(0.90165687), np.float32(0.9067902), np.float32(0.9248732), np.float32(0.9228468), np.float32(0.92851484), np.float32(0.92069495), np.float32(0.92203075), np.float32(0.8922833), np.float32(0.8763807), np.float32(0.8891284), np.float32(0.88467556), np.float32(0.88215345), np.float32(0.8886828), np.float32(0.8688287), np.float32(0.8427872), np.float32(0.7675047), np.float32(0.7143888), np.float32(0.6943381), np.float32(0.6829), np.float32(0.7092406), np.float32(0.6450684), np.float32(0.5068589), np.float32(0.3809269), np.float32(0.3438302), np.float32(0.26189566), np.float32(0.27804053), np.float32(0.26799232), np.float32(0.21648893), np.float32(0.21098784), np.float32(0.19882204), np.float32(0.1562185), np.float32(0.14927305), np.float32(0.15506317), np.float32(0.13965583), np.float32(0.13711332), np.float32(0.13762067), np.float32(0.12327026), np.float32(0.13005255), np.float32(0.13659254), np.float32(0.16331932), np.float32(0.1899294), np.float32(0.20229186), np.float32(0.20172222), np.float32(0.2293007), np.float32(0.27688307), np.float32(0.26496574), np.float32(0.25985086), np.float32(0.2780964), np.float32(0.29712975), np.float32(0.2754133), np.float32(0.23220302), np.float32(0.22596468), np.float32(0.2440424), np.float32(0.23335874), np.float32(0.20302972), np.float32(0.20419301), np.float32(0.2259378), np.float32(0.23310427), np.float32(0.1993981), np.float32(0.18208057), np.float32(0.17730659), np.float32(0.14517494), np.float32(0.14578028), np.float32(0.14344436), np.float32(0.110912405), np.float32(0.09337544), np.float32(0.10545267), np.float32(0.09597732), np.float32(0.09459571), np.float32(0.10903139), np.float32(0.106133796), np.float32(0.106724545), np.float32(0.09846373), np.float32(0.09228645), np.float32(0.101152055), np.float32(0.10375865), np.float32(0.095490225), np.float32(0.10010723), np.float32(0.121921144), np.float32(0.12958963), np.float32(0.13372336), np.float32(0.16830437), np.float32(0.2098669), np.float32(0.21388815), np.float32(0.19633962), np.float32(0.18016152), np.float32(0.14212976), np.float32(0.13006908), np.float32(0.12855719), np.float32(0.12758908), np.float32(0.11210815), np.float32(0.09964092), np.float32(0.088963725), np.float32(0.08990456), np.float32(0.10090087), np.float32(0.08593706), np.float32(0.073249355), np.float32(0.080463365), np.float32(0.06760098), np.float32(0.06353331), np.float32(0.053879876), np.float32(0.052163284), np.float32(0.046337534), np.float32(0.042271666), np.float32(0.03658489), np.float32(0.035685293), np.float32(0.028491119), np.float32(0.028478371), np.float32(0.031071173), np.float32(0.029866023), np.float32(0.032503493), np.float32(0.0383946), np.float32(0.037784405), np.float32(0.032249868), np.float32(0.031942863), np.float32(0.032191455), np.float32(0.02734999), np.float32(0.026101498), np.float32(0.024187084), np.float32(0.027471654), np.float32(0.028061097), np.float32(0.02956967), np.float32(0.030670986), np.float32(0.034937307), np.float32(0.034912806), np.float32(0.03347766), np.float32(0.0341768), np.float32(0.034106094), np.float32(0.03310956), np.float32(0.035005137), np.float32(0.039477304), np.float32(0.041489266), np.float32(0.038645003), np.float32(0.039177276), np.float32(0.038072906), np.float32(0.032993935), np.float32(0.029950425), np.float32(0.030608801), np.float32(0.029004423), np.float32(0.028044175), np.float32(0.026264878), np.float32(0.026255153), np.float32(0.028566267), np.float32(0.027228354), np.float32(0.02577627), np.float32(0.02977002), np.float32(0.03676263), np.float32(0.041310307), np.float32(0.043704808), np.float32(0.044847514), np.float32(0.050512046), np.float32(0.0504771), np.float32(0.048024625), np.float32(0.045550365), np.float32(0.040048394), np.float32(0.03268388), np.float32(0.03591848), np.float32(0.041408524), np.float32(0.04666107), np.float32(0.046747934), np.float32(0.052745696), np.float32(0.061844967), np.float32(0.06489003), np.float32(0.06278392), np.float32(0.06571234), np.float32(0.06871213), np.float32(0.0638379), np.float32(0.06230475), np.float32(0.06539918), np.float32(0.070756406), np.float32(0.064390056), np.float32(0.05956478), np.float32(0.05956545), np.float32(0.059912752), np.float32(0.052856386), np.float32(0.055678405), np.float32(0.05476108), np.float32(0.053781964), np.float32(0.05566227), np.float32(0.060752824), np.float32(0.061645795), np.float32(0.053918514), np.float32(0.04524195), np.float32(0.042923443), np.float32(0.041541845), np.float32(0.034692984), np.float32(0.031184675), np.float32(0.035140272), np.float32(0.036394387), np.float32(0.032449014), np.float32(0.032129135), np.float32(0.03427221), np.float32(0.030097045), np.float32(0.026999116), np.float32(0.029045304), np.float32(0.029442446), np.float32(0.028958838), np.float32(0.02948911), np.float32(0.031472), np.float32(0.0296855), np.float32(0.02825779), np.float32(0.030607508), np.float32(0.031394754), np.float32(0.031061394), np.float32(0.031038512), np.float32(0.033913434), np.float32(0.034695245), np.float32(0.032996245), np.float32(0.036500238), np.float32(0.04306893), np.float32(0.046317667), np.float32(0.040791754), np.float32(0.045204684), np.float32(0.059288643), np.float32(0.064337604), np.float32(0.056238577), np.float32(0.061405987), np.float32(0.0669375), np.float32(0.056705594), np.float32(0.05178924), np.float32(0.0587872), np.float32(0.061007213), np.float32(0.060216192), np.float32(0.074105486), np.float32(0.08499054), np.float32(0.08682435), np.float32(0.09763777), np.float32(0.121339425), np.float32(0.12745602), np.float32(0.13343903), np.float32(0.13299415), np.float32(0.17273585), np.float32(0.16046605), np.float32(0.16886172), np.float32(0.17638533), np.float32(0.16215253), np.float32(0.15200391), np.float32(0.13914584), np.float32(0.12751096), np.float32(0.13865872), np.float32(0.13172787), np.float32(0.12425612), np.float32(0.124602884), np.float32(0.13920526), np.float32(0.13446578), np.float32(0.12983175), np.float32(0.13588955), np.float32(0.13089356), np.float32(0.12227024), np.float32(0.11310133), np.float32(0.10545706), np.float32(0.10630768), np.float32(0.0935095), np.float32(0.09238001), np.float32(0.08419424), np.float32(0.07827552), np.float32(0.08549362), np.float32(0.07966936), np.float32(0.06367856), np.float32(0.059154954), np.float32(0.05718967), np.float32(0.056282688), np.float32(0.052479796), np.float32(0.04451363), np.float32(0.041260205), np.float32(0.0412466), np.float32(0.040290136), np.float32(0.04147789), np.float32(0.038331166), np.float32(0.035647098), np.float32(0.04068618), np.float32(0.03996012), np.float32(0.0337126), np.float32(0.035588592), np.float32(0.03693629), np.float32(0.03098251), np.float32(0.02983338), np.float32(0.032348588), np.float32(0.03439029), np.float32(0.029944468), np.float32(0.029541682), np.float32(0.03372317), np.float32(0.040385537), np.float32(0.045772724), np.float32(0.055209324), np.float32(0.059866153), np.float32(0.06603034), np.float32(0.0745387), np.float32(0.069791324), np.float32(0.06438267), np.float32(0.062230658), np.float32(0.061302003), np.float32(0.059034653), np.float32(0.05664008), np.float32(0.06124718), np.float32(0.06343962), np.float32(0.06594788), np.float32(0.07919478), np.float32(0.080325305), np.float32(0.08123263), np.float32(0.08395482), np.float32(0.072092526), np.float32(0.06565031), np.float32(0.05840985), np.float32(0.054574315), np.float32(0.04555562), np.float32(0.035231132), np.float32(0.03289344), np.float32(0.028975492), np.float32(0.024579974), np.float32(0.020322915), np.float32(0.018239701), np.float32(0.017521817), np.float32(0.017335491), np.float32(0.015429181), np.float32(0.01425112), np.float32(0.014421058), np.float32(0.014331425), np.float32(0.013400248), np.float32(0.014148655), np.float32(0.0150463525), np.float32(0.014387094), np.float32(0.014625514), np.float32(0.015397188), np.float32(0.01714932), np.float32(0.018385837), np.float32(0.01920003), np.float32(0.021150297), np.float32(0.022556735), np.float32(0.025926981), np.float32(0.030044483), np.float32(0.031681515), np.float32(0.03626942), np.float32(0.039019067), np.float32(0.04751956), np.float32(0.058800645), np.float32(0.07217967), np.float32(0.08721952), np.float32(0.09350556), np.float32(0.09855796), np.float32(0.106120184), np.float32(0.10604423), np.float32(0.1207485), np.float32(0.11561834), np.float32(0.095020264), np.float32(0.09418352), np.float32(0.08719878), np.float32(0.08103406), np.float32(0.09744528), np.float32(0.09827154), np.float32(0.1076707), np.float32(0.10600915), np.float32(0.1041317), np.float32(0.085506134), np.float32(0.070641525), np.float32(0.06213517), np.float32(0.05111811), np.float32(0.046045225), np.float32(0.041062914), np.float32(0.032459497), np.float32(0.03254667), np.float32(0.032592896), np.float32(0.027538856), np.float32(0.025803735), np.float32(0.027324328), np.float32(0.033034988), np.float32(0.03485559), np.float32(0.029535428), np.float32(0.031389438), np.float32(0.030375862), np.float32(0.026758006), np.float32(0.025988052), np.float32(0.024824902), np.float32(0.025138991), np.float32(0.03038861), np.float32(0.033981536), np.float32(0.0386313), np.float32(0.06080794), np.float32(0.068361595), np.float32(0.07021052), np.float32(0.07330807), np.float32(0.08160541), np.float32(0.08554712), np.float32(0.08912723), np.float32(0.08812333), np.float32(0.08935716), np.float32(0.09501238), np.float32(0.09444499), np.float32(0.10667012), np.float32(0.09954761), np.float32(0.113516934), np.float32(0.1321047), np.float32(0.14318232), np.float32(0.1648642), np.float32(0.18266097), np.float32(0.24714175), np.float32(0.25237936), np.float32(0.26325753), np.float32(0.24255036), np.float32(0.23586239), np.float32(0.24885184), np.float32(0.2077803), np.float32(0.21594095), np.float32(0.15396523), np.float32(0.18948695), np.float32(0.18038553), np.float32(0.13393766), np.float32(0.13863468), np.float32(0.1362141), np.float32(0.15178548), np.float32(0.13808692), np.float32(0.13317955), np.float32(0.11565598), np.float32(0.108158894), np.float32(0.11836117), np.float32(0.16096605), np.float32(0.12764126), np.float32(0.092935674), np.float32(0.09933647), np.float32(0.11219831), np.float32(0.11245686), np.float32(0.113657705), np.float32(0.11354677), np.float32(0.13809668), np.float32(0.13116616), np.float32(0.14060788), np.float32(0.16380173), np.float32(0.17611831), np.float32(0.17076139), np.float32(0.16664952), np.float32(0.17919451), np.float32(0.19917935), np.float32(0.2014981), np.float32(0.2294128), np.float32(0.24460557), np.float32(0.3271286), np.float32(0.37635505), np.float32(0.46166724), np.float32(0.5428285), np.float32(0.5514466), np.float32(0.6333619), np.float32(0.7273647), np.float32(0.7491141), np.float32(0.76714486), np.float32(0.7881229), np.float32(0.8423868), np.float32(0.83487064), np.float32(0.8632402), np.float32(0.92597485), np.float32(0.929472), np.float32(0.9250983), np.float32(0.9159187), np.float32(0.92086583), np.float32(0.932887), np.float32(0.94247645), np.float32(0.9308253), np.float32(0.9091257), np.float32(0.90495384), np.float32(0.897105)], 'MPRNRFSLLDLQAEVKYLRRRFIGARVVNIYDVTPTTYLLKISVPSRNQISVEETISVVEESSNSNWEKTFVLIESGIRIHETRFYRDKANIPSGFSVKLRKHIRSRKIQEIRTLGADRVVELVFSSRVFEGSTIERPCRLIVEFYSSGNIVLTDEEYTILSALRSYKGPFGVTKEPVHIFTRNKYPVHLLRSNISLSKNSVLALLKNGSQTDIVRNFLSTRLYCGPQVIEHALVASGFEPKTKIKELFLNAEDNEEGVSHKTLSFLQSLESFESSLCDNDSTCESLSLERGYLFYRKDAHTTDVSMSNSERLLYEDFSPFLLCHLSNTSHIEFPTFNEAVDIYFANLEKERAQIVASKQESVVSKKVDSLRKDLERRIDELERAKEENFKIAEAIELNADEVDKAIWVVRAMIANGVAWDELDKMLEEEKEKGNPVAETIHSLHLDRNEITLMLPIDPILEDEFVNENFQYQSEDITYYDDTDETEEHFQTERMVAELNASKPVVLADVDLSLSAFANAARYFESRKRAQEKKEKTMEATKRALNVAEKKASKQMERSQQRSLKPAVAIREIRKPAWFEKFDWFISSENFLVIAGKDAQQNEQVVKRYMKTFDVYVHADIHGASSVVVKNRFRDKPVPLQTLIEAGAFAMCHSSAWSSKIVSSAWWVHASQVSKTAPSGEYLTTGSFMIRGKKNYLPPSQLVMGYGILFKMDPSCTRDHENERQRRPLNEAVEGHLKTNEDCAENEPDFDNLETFPTSATGNADQFYHENNLQEADVAHLFDKYHESLPDNLKTLQLDSTGMLATKEDELDQFRSEENLELIKYSRTKKARDHSTQVGHTKQAQPETFKEKKTSPVDLIENVDVSKLPRGKRSKMKRAKKKYAEQTLEERNLAMALLGSSKSEQVTSSTNEEHGREEISVDINKGLKGKGNHMEEVSNYTEDSKNADEEENNSTENFTDETSVVNLFTGQPLESDIIEFALPVCAPFLAVSRYKYRVKLIPGSMKKGKAAKVANSLMLKMAENNGNFRDRDLIRAIPDQDSIQTMLSNVRILSPGLQEVISKKKGK': [np.float32(0.7013833), np.float32(0.66746813), np.float32(0.59464383), np.float32(0.5315873), np.float32(0.53603673), np.float32(0.50095403), np.float32(0.43219617), np.float32(0.4019592), np.float32(0.34146026), np.float32(0.31577006), np.float32(0.28407797), np.float32(0.2698564), np.float32(0.26137006), np.float32(0.23042828), np.float32(0.20731704), np.float32(0.16765991), np.float32(0.14739367), np.float32(0.13156314), np.float32(0.12041867), np.float32(0.11464282), np.float32(0.115311965), np.float32(0.1147764), np.float32(0.11284776), np.float32(0.116071835), np.float32(0.10780264), np.float32(0.1048607), np.float32(0.10194277), np.float32(0.10424732), np.float32(0.0956041), np.float32(0.09592491), np.float32(0.097120665), np.float32(0.100341626), np.float32(0.09021125), np.float32(0.093414575), np.float32(0.09099523), np.float32(0.0953229), np.float32(0.09661051), np.float32(0.10354226), np.float32(0.09787144), np.float32(0.10412157), np.float32(0.10484707), np.float32(0.10919796), np.float32(0.11977998), np.float32(0.124883495), np.float32(0.114871874), np.float32(0.11896602), np.float32(0.11664987), np.float32(0.11631593), np.float32(0.1143062), np.float32(0.12634408), np.float32(0.13641301), np.float32(0.15371267), np.float32(0.17656542), np.float32(0.18252574), np.float32(0.1981444), np.float32(0.19063263), np.float32(0.2184193), np.float32(0.19399028), np.float32(0.1790739), np.float32(0.17446479), np.float32(0.14601582), np.float32(0.13211153), np.float32(0.12995753), np.float32(0.12365484), np.float32(0.12716956), np.float32(0.10913044), np.float32(0.10261535), np.float32(0.10329687), np.float32(0.093577385), np.float32(0.09145717), np.float32(0.09822482), np.float32(0.104492046), np.float32(0.101908825), np.float32(0.09163421), np.float32(0.08341647), np.float32(0.08194443), np.float32(0.07908851), np.float32(0.07811917), np.float32(0.0743064), np.float32(0.081857465), np.float32(0.07558321), np.float32(0.07840198), np.float32(0.08747149), np.float32(0.098133944), np.float32(0.10008252), np.float32(0.10305505), np.float32(0.11174435), np.float32(0.115097575), np.float32(0.11415192), np.float32(0.11516991), np.float32(0.12659182), np.float32(0.12973426), np.float32(0.13294621), np.float32(0.13679443), np.float32(0.14001389), np.float32(0.1497163), np.float32(0.15153123), np.float32(0.14820911), np.float32(0.14492658), np.float32(0.13904056), np.float32(0.13096116), np.float32(0.12394187), np.float32(0.13123013), np.float32(0.12395667), np.float32(0.12693465), np.float32(0.12509288), np.float32(0.12331165), np.float32(0.12203769), np.float32(0.123643644), np.float32(0.114806876), np.float32(0.11500906), np.float32(0.096693054), np.float32(0.095377296), np.float32(0.08445503), np.float32(0.07217949), np.float32(0.06730269), np.float32(0.07056354), np.float32(0.06648649), np.float32(0.06093793), np.float32(0.061480414), np.float32(0.06359068), np.float32(0.067306235), np.float32(0.06509961), np.float32(0.062168077), np.float32(0.07209602), np.float32(0.06894231), np.float32(0.062251844), np.float32(0.057938162), np.float32(0.05679879), np.float32(0.0505962), np.float32(0.038379744), np.float32(0.03341636), np.float32(0.034482412), np.float32(0.034647543), np.float32(0.029796774), np.float32(0.034969136), np.float32(0.041238908), np.float32(0.047137126), np.float32(0.0511755), np.float32(0.048777726), np.float32(0.046480596), np.float32(0.043960646), np.float32(0.045614053), np.float32(0.04429034), np.float32(0.043817546), np.float32(0.04243722), np.float32(0.039628994), np.float32(0.039871), np.float32(0.030110534), np.float32(0.024818815), np.float32(0.023230745), np.float32(0.024387661), np.float32(0.022326794), np.float32(0.027574055), np.float32(0.03364028), np.float32(0.039633684), np.float32(0.047928263), np.float32(0.056426656), np.float32(0.06552918), np.float32(0.065330006), np.float32(0.06817514), np.float32(0.06544581), np.float32(0.066679336), np.float32(0.076791674), np.float32(0.08699086), np.float32(0.094579816), np.float32(0.092492335), np.float32(0.08783498), np.float32(0.08001995), np.float32(0.07570369), np.float32(0.07379032), np.float32(0.078224525), np.float32(0.08835942), np.float32(0.104271814), np.float32(0.102559194), np.float32(0.10424157), np.float32(0.10538115), np.float32(0.100658484), np.float32(0.08747789), np.float32(0.08164879), np.float32(0.07516223), np.float32(0.07009737), np.float32(0.065714404), np.float32(0.06269973), np.float32(0.0627851), np.float32(0.06484972), np.float32(0.060806796), np.float32(0.057169624), np.float32(0.057092864), np.float32(0.05043296), np.float32(0.05020263), np.float32(0.047418486), np.float32(0.048235647), np.float32(0.04789592), np.float32(0.04556174), np.float32(0.04537453), np.float32(0.048359834), np.float32(0.04706685), np.float32(0.05335524), np.float32(0.05635353), np.float32(0.05927837), np.float32(0.06261907), np.float32(0.06395871), np.float32(0.064053856), np.float32(0.064094506), np.float32(0.06467802), np.float32(0.058684174), np.float32(0.056413483), np.float32(0.052533098), np.float32(0.051757693), np.float32(0.051786713), np.float32(0.048160024), np.float32(0.046389014), np.float32(0.04917655), np.float32(0.050772555), np.float32(0.055523068), np.float32(0.059643015), np.float32(0.060952805), np.float32(0.059904743), np.float32(0.054271568), np.float32(0.048677534), np.float32(0.044157293), np.float32(0.039223578), np.float32(0.03843163), np.float32(0.03685948), np.float32(0.03486456), np.float32(0.03828565), np.float32(0.040624276), np.float32(0.04165608), np.float32(0.044888128), np.float32(0.0525782), np.float32(0.060468722), np.float32(0.06549484), np.float32(0.06075247), np.float32(0.06371029), np.float32(0.070510685), np.float32(0.06477008), np.float32(0.059290092), np.float32(0.062911086), np.float32(0.067518376), np.float32(0.060424007), np.float32(0.077657625), np.float32(0.09322632), np.float32(0.102498256), np.float32(0.11259579), np.float32(0.14207786), np.float32(0.16424079), np.float32(0.15585631), np.float32(0.1658009), np.float32(0.17726), np.float32(0.17851192), np.float32(0.1726022), np.float32(0.15069509), np.float32(0.14272587), np.float32(0.12192207), np.float32(0.11672374), np.float32(0.11044255), np.float32(0.12906387), np.float32(0.11574982), np.float32(0.11419757), np.float32(0.1285182), np.float32(0.12730947), np.float32(0.12785566), np.float32(0.12885278), np.float32(0.13324776), np.float32(0.114305995), np.float32(0.10942102), np.float32(0.1078415), np.float32(0.0962031), np.float32(0.09294848), np.float32(0.098336354), np.float32(0.10541542), np.float32(0.10034899), np.float32(0.09589068), np.float32(0.09554716), np.float32(0.108420245), np.float32(0.10881895), np.float32(0.1145869), np.float32(0.13376456), np.float32(0.1541255), np.float32(0.141031), np.float32(0.12581925), np.float32(0.13116963), np.float32(0.12697794), np.float32(0.12955564), np.float32(0.15846702), np.float32(0.20205098), np.float32(0.17280127), np.float32(0.16733325), np.float32(0.16528545), np.float32(0.16529901), np.float32(0.16505402), np.float32(0.16721681), np.float32(0.15364507), np.float32(0.15857185), np.float32(0.15986863), np.float32(0.17793095), np.float32(0.19357733), np.float32(0.18485191), np.float32(0.19609429), np.float32(0.18784179), np.float32(0.17599192), np.float32(0.15859666), np.float32(0.1628597), np.float32(0.1701308), np.float32(0.2178331), np.float32(0.22242151), np.float32(0.23360234), np.float32(0.22570182), np.float32(0.21985461), np.float32(0.20022991), np.float32(0.15780517), np.float32(0.15470739), np.float32(0.122066766), np.float32(0.10483533), np.float32(0.08696744), np.float32(0.07899139), np.float32(0.08511976), np.float32(0.08508865), np.float32(0.09081322), np.float32(0.08411334), np.float32(0.08351268), np.float32(0.081992075), np.float32(0.088986374), np.float32(0.09113556), np.float32(0.08596727), np.float32(0.08838917), np.float32(0.08949483), np.float32(0.08186488), np.float32(0.07348245), np.float32(0.084137455), np.float32(0.08473208), np.float32(0.09145225), np.float32(0.09679509), np.float32(0.121538915), np.float32(0.13841312), np.float32(0.12829022), np.float32(0.12476229), np.float32(0.130572), np.float32(0.11581436), np.float32(0.12060652), np.float32(0.12910777), np.float32(0.123035386), np.float32(0.11908937), np.float32(0.113842145), np.float32(0.11514104), np.float32(0.13930796), np.float32(0.13678846), np.float32(0.143364), np.float32(0.17290695), np.float32(0.18316118), np.float32(0.20289089), np.float32(0.21819024), np.float32(0.27584562), np.float32(0.2944721), np.float32(0.30534676), np.float32(0.3493191), np.float32(0.37401113), np.float32(0.37241626), np.float32(0.36452004), np.float32(0.37259203), np.float32(0.36522758), np.float32(0.36565697), np.float32(0.35465074), np.float32(0.36663094), np.float32(0.37154138), np.float32(0.36488935), np.float32(0.34441212), np.float32(0.3685098), np.float32(0.37962058), np.float32(0.34841245), np.float32(0.3247394), np.float32(0.3183681), np.float32(0.29525372), np.float32(0.26720598), np.float32(0.28478983), np.float32(0.28866082), np.float32(0.2707963), np.float32(0.24178465), np.float32(0.24065031), np.float32(0.23956817), np.float32(0.23299126), np.float32(0.22450808), np.float32(0.23233643), np.float32(0.21970958), np.float32(0.20237584), np.float32(0.1965653), np.float32(0.22116789), np.float32(0.22165336), np.float32(0.23926741), np.float32(0.23153931), np.float32(0.23855564), np.float32(0.227467), np.float32(0.22448592), np.float32(0.20625241), np.float32(0.20698287), np.float32(0.1962498), np.float32(0.1883742), np.float32(0.16701299), np.float32(0.1549322), np.float32(0.14440335), np.float32(0.141718), np.float32(0.12512372), np.float32(0.12028892), np.float32(0.13851123), np.float32(0.15142183), np.float32(0.1437071), np.float32(0.14487465), np.float32(0.1313142), np.float32(0.12817305), np.float32(0.13603765), np.float32(0.11107111), np.float32(0.09643206), np.float32(0.10287037), np.float32(0.10312311), np.float32(0.1125673), np.float32(0.11710499), np.float32(0.120990634), np.float32(0.14879748), np.float32(0.17678142), np.float32(0.18353958), np.float32(0.21031392), np.float32(0.23806913), np.float32(0.2849124), np.float32(0.31120554), np.float32(0.31815416), np.float32(0.40965122), np.float32(0.4151322), np.float32(0.43319857), np.float32(0.41704565), np.float32(0.4645373), np.float32(0.45532712), np.float32(0.42710993), np.float32(0.4136127), np.float32(0.41163462), np.float32(0.41032806), np.float32(0.4173024), np.float32(0.4175166), np.float32(0.4460272), np.float32(0.50905496), np.float32(0.47680718), np.float32(0.4881749), np.float32(0.5599145), np.float32(0.5869682), np.float32(0.6413202), np.float32(0.6447333), np.float32(0.65604764), np.float32(0.68064344), np.float32(0.6592341), np.float32(0.6794316), np.float32(0.676881), np.float32(0.6934716), np.float32(0.6951886), np.float32(0.71336687), np.float32(0.7169039), np.float32(0.7259135), np.float32(0.73833287), np.float32(0.7286021), np.float32(0.7045629), np.float32(0.7611187), np.float32(0.801814), np.float32(0.759099), np.float32(0.78030384), np.float32(0.7811758), np.float32(0.8095025), np.float32(0.8203033), np.float32(0.803322), np.float32(0.81950307), np.float32(0.803536), np.float32(0.78745335), np.float32(0.75276387), np.float32(0.76610464), np.float32(0.78165656), np.float32(0.81099445), np.float32(0.78388643), np.float32(0.78768116), np.float32(0.79224586), np.float32(0.822202), np.float32(0.81693757), np.float32(0.82584524), np.float32(0.82600135), np.float32(0.81429505), np.float32(0.76400024), np.float32(0.75723344), np.float32(0.7360848), np.float32(0.70781744), np.float32(0.6896549), np.float32(0.66239023), np.float32(0.62655586), np.float32(0.6750233), np.float32(0.63756603), np.float32(0.60623115), np.float32(0.63595545), np.float32(0.5806498), np.float32(0.49091738), np.float32(0.45801514), np.float32(0.5206918), np.float32(0.49963155), np.float32(0.43382066), np.float32(0.40289274), np.float32(0.38022372), np.float32(0.3616266), np.float32(0.3597893), np.float32(0.3928516), np.float32(0.47976586), np.float32(0.5874456), np.float32(0.50370795), np.float32(0.5562247), np.float32(0.4691768), np.float32(0.44509384), np.float32(0.38874447), np.float32(0.3370437), np.float32(0.24001646), np.float32(0.24015035), np.float32(0.2671154), np.float32(0.26207644), np.float32(0.24278493), np.float32(0.26253468), np.float32(0.2790697), np.float32(0.31244734), np.float32(0.29097104), np.float32(0.28395462), np.float32(0.27046677), np.float32(0.27085233), np.float32(0.2808779), np.float32(0.30341426), np.float32(0.32217893), np.float32(0.33142546), np.float32(0.33151653), np.float32(0.35332862), np.float32(0.34715855), np.float32(0.36248696), np.float32(0.38902074), np.float32(0.40604728), np.float32(0.44763464), np.float32(0.4739915), np.float32(0.47095683), np.float32(0.4981238), np.float32(0.54693407), np.float32(0.5778555), np.float32(0.5587941), np.float32(0.5396232), np.float32(0.5706841), np.float32(0.58508646), np.float32(0.5647029), np.float32(0.5644881), np.float32(0.56525147), np.float32(0.5556433), np.float32(0.5351713), np.float32(0.57002354), np.float32(0.57672554), np.float32(0.5686194), np.float32(0.58212584), np.float32(0.5977419), np.float32(0.582228), np.float32(0.56647605), np.float32(0.5689203), np.float32(0.5652212), np.float32(0.5516701), np.float32(0.54884565), np.float32(0.5597095), np.float32(0.55098075), np.float32(0.50874287), np.float32(0.4996537), np.float32(0.50109637), np.float32(0.46238524), np.float32(0.42820492), np.float32(0.4011391), np.float32(0.41050023), np.float32(0.40260667), np.float32(0.36979967), np.float32(0.36802146), np.float32(0.32580736), np.float32(0.24384417), np.float32(0.18620126), np.float32(0.15395641), np.float32(0.1585576), np.float32(0.13489257), np.float32(0.13222705), np.float32(0.11376434), np.float32(0.10318926), np.float32(0.09746065), np.float32(0.09053791), np.float32(0.07880276), np.float32(0.07000653), np.float32(0.07441045), np.float32(0.07548979), np.float32(0.06761837), np.float32(0.06970486), np.float32(0.07225208), np.float32(0.071220085), np.float32(0.07657256), np.float32(0.07524164), np.float32(0.06680745), np.float32(0.06527489), np.float32(0.06659147), np.float32(0.073317975), np.float32(0.07515177), np.float32(0.07728079), np.float32(0.085483275), np.float32(0.08672019), np.float32(0.07527703), np.float32(0.077909276), np.float32(0.08323911), np.float32(0.08161094), np.float32(0.07756221), np.float32(0.08502785), np.float32(0.086857416), np.float32(0.09312584), np.float32(0.08280366), np.float32(0.080233835), np.float32(0.08008818), np.float32(0.07076255), np.float32(0.06619516), np.float32(0.061288506), np.float32(0.05407501), np.float32(0.04035901), np.float32(0.04113417), np.float32(0.046085283), np.float32(0.038788322), np.float32(0.03606624), np.float32(0.034822736), np.float32(0.042424463), np.float32(0.04630585), np.float32(0.04894679), np.float32(0.05993245), np.float32(0.062346138), np.float32(0.070986904), np.float32(0.07567508), np.float32(0.09166583), np.float32(0.09554662), np.float32(0.09946464), np.float32(0.080497704), np.float32(0.08714089), np.float32(0.080006704), np.float32(0.07080546), np.float32(0.069858275), np.float32(0.07368587), np.float32(0.07009658), np.float32(0.070354015), np.float32(0.06965667), np.float32(0.08018218), np.float32(0.06951779), np.float32(0.07280798), np.float32(0.06697686), np.float32(0.066456035), np.float32(0.06020906), np.float32(0.04873314), np.float32(0.0501973), np.float32(0.040647317), np.float32(0.037261028), np.float32(0.033105794), np.float32(0.032622963), np.float32(0.030367868), np.float32(0.031796444), np.float32(0.03176608), np.float32(0.0323695), np.float32(0.029581843), np.float32(0.028663833), np.float32(0.031233372), np.float32(0.032567345), np.float32(0.034170866), np.float32(0.038906116), np.float32(0.04347124), np.float32(0.04980301), np.float32(0.048076987), np.float32(0.058556013), np.float32(0.065167464), np.float32(0.06721783), np.float32(0.07277813), np.float32(0.06744411), np.float32(0.067966186), np.float32(0.058775306), np.float32(0.058983527), np.float32(0.058944806), np.float32(0.05797853), np.float32(0.05484639), np.float32(0.05834398), np.float32(0.06040723), np.float32(0.07738834), np.float32(0.08579781), np.float32(0.090787195), np.float32(0.11002908), np.float32(0.11890245), np.float32(0.11577905), np.float32(0.11793489), np.float32(0.112145886), np.float32(0.107126474), np.float32(0.09966653), np.float32(0.096404724), np.float32(0.08617594), np.float32(0.08150315), np.float32(0.075001545), np.float32(0.07038841), np.float32(0.07389141), np.float32(0.07118423), np.float32(0.06619847), np.float32(0.0566603), np.float32(0.05424738), np.float32(0.057801634), np.float32(0.05987365), np.float32(0.06726093), np.float32(0.0727133), np.float32(0.07785684), np.float32(0.079265706), np.float32(0.07888402), np.float32(0.084653765), np.float32(0.08670105), np.float32(0.09180639), np.float32(0.11179814), np.float32(0.13293774), np.float32(0.12863547), np.float32(0.16274336), np.float32(0.16904896), np.float32(0.18784477), np.float32(0.22841866), np.float32(0.2694692), np.float32(0.33664173), np.float32(0.37942407), np.float32(0.39817587), np.float32(0.41161102), np.float32(0.43341604), np.float32(0.48032966), np.float32(0.46651283), np.float32(0.49655515), np.float32(0.48323628), np.float32(0.47057092), np.float32(0.46516708), np.float32(0.51120406), np.float32(0.53422433), np.float32(0.58629125), np.float32(0.6116292), np.float32(0.60240096), np.float32(0.6253177), np.float32(0.6668075), np.float32(0.64919686), np.float32(0.68255925), np.float32(0.7091881), np.float32(0.728245), np.float32(0.73508745), np.float32(0.80991757), np.float32(0.83887833), np.float32(0.8891073), np.float32(0.88550186), np.float32(0.9020367), np.float32(0.9094347), np.float32(0.9089309), np.float32(0.9323232), np.float32(0.93195033), np.float32(0.94638234), np.float32(0.95143056), np.float32(0.95584166), np.float32(0.9591532), np.float32(0.9616353), np.float32(0.9631511), np.float32(0.9558686), np.float32(0.95360225), np.float32(0.94814664), np.float32(0.94894916), np.float32(0.9503335), np.float32(0.9524117), np.float32(0.9422317), np.float32(0.9287156), np.float32(0.9192551), np.float32(0.903597), np.float32(0.8933496), np.float32(0.87400806), np.float32(0.855213), np.float32(0.8546389), np.float32(0.84695137), np.float32(0.8304729), np.float32(0.80415046), np.float32(0.7916707), np.float32(0.7560644), np.float32(0.7531565), np.float32(0.70150584), np.float32(0.6436009), np.float32(0.58010465), np.float32(0.5394173), np.float32(0.5505602), np.float32(0.57134825), np.float32(0.5428253), np.float32(0.54033744), np.float32(0.5423769), np.float32(0.5284046), np.float32(0.53815395), np.float32(0.54424024), np.float32(0.5153431), np.float32(0.5158339), np.float32(0.5602239), np.float32(0.5744022), np.float32(0.5983734), np.float32(0.64467525), np.float32(0.6543144), np.float32(0.68745124), np.float32(0.6700672), np.float32(0.6622216), np.float32(0.711106), np.float32(0.7019202), np.float32(0.71738154), np.float32(0.7219835), np.float32(0.70442736), np.float32(0.72810376), np.float32(0.6896413), np.float32(0.6600965), np.float32(0.65259767), np.float32(0.6345565), np.float32(0.6293053), np.float32(0.6396956), np.float32(0.6460764), np.float32(0.65771097), np.float32(0.65143925), np.float32(0.6865119), np.float32(0.68728906), np.float32(0.68229765), np.float32(0.69449484), np.float32(0.700899), np.float32(0.70513874), np.float32(0.71867895), np.float32(0.7364302), np.float32(0.7244074), np.float32(0.7391998), np.float32(0.77840817), np.float32(0.78298056), np.float32(0.80240345), np.float32(0.81291336), np.float32(0.83810884), np.float32(0.84792924), np.float32(0.8724737), np.float32(0.88320035), np.float32(0.90357894), np.float32(0.9166887), np.float32(0.931952), np.float32(0.93925387), np.float32(0.9482268), np.float32(0.95872587), np.float32(0.9641474), np.float32(0.9705338), np.float32(0.97371125), np.float32(0.97454333), np.float32(0.97573394), np.float32(0.97742075), np.float32(0.97724), np.float32(0.97671604), np.float32(0.976791), np.float32(0.9783603), np.float32(0.97748363), np.float32(0.9781174), np.float32(0.9787049), np.float32(0.9788862), np.float32(0.97842693), np.float32(0.9782296), np.float32(0.97685325), np.float32(0.9769096), np.float32(0.97634375), np.float32(0.9762788), np.float32(0.976664), np.float32(0.9774864), np.float32(0.9782185), np.float32(0.97821575), np.float32(0.97926956), np.float32(0.9789812), np.float32(0.9782875), np.float32(0.9788222), np.float32(0.97823787), np.float32(0.97801775), np.float32(0.97806305), np.float32(0.97738236), np.float32(0.97768253), np.float32(0.97802585), np.float32(0.97840047), np.float32(0.97746176), np.float32(0.9742134), np.float32(0.9705325), np.float32(0.9630757), np.float32(0.95491105), np.float32(0.94783425), np.float32(0.9389963), np.float32(0.93315625), np.float32(0.9245271), np.float32(0.9194552), np.float32(0.9181829), np.float32(0.9112216), np.float32(0.8968956), np.float32(0.8882543), np.float32(0.8643546), np.float32(0.8724761), np.float32(0.8492757), np.float32(0.83918095), np.float32(0.8474058), np.float32(0.84540635), np.float32(0.8645171), np.float32(0.88310397), np.float32(0.8906858), np.float32(0.89346415), np.float32(0.90190226), np.float32(0.91571164), np.float32(0.91567904), np.float32(0.925423), np.float32(0.9400597), np.float32(0.946043), np.float32(0.9508343), np.float32(0.9573364), np.float32(0.96049106), np.float32(0.9657426), np.float32(0.9690467), np.float32(0.9725627), np.float32(0.974194), np.float32(0.97553277), np.float32(0.97670573), np.float32(0.97725725), np.float32(0.9773415), np.float32(0.9773267), np.float32(0.97922945), np.float32(0.9780531), np.float32(0.97911125), np.float32(0.9791125), np.float32(0.97870594), np.float32(0.9800852), np.float32(0.98048353), np.float32(0.9813447), np.float32(0.9811069), np.float32(0.9811705), np.float32(0.98127234), np.float32(0.9804047), np.float32(0.97984695), np.float32(0.97896796), np.float32(0.9794693), np.float32(0.9792523), np.float32(0.97903687), np.float32(0.979131), np.float32(0.9780402), np.float32(0.9779037), np.float32(0.97966546), np.float32(0.9801891), np.float32(0.9795217), np.float32(0.97924507), np.float32(0.9788496), np.float32(0.97947204), np.float32(0.9787886), np.float32(0.9770558), np.float32(0.97808415), np.float32(0.97640955), np.float32(0.97532815), np.float32(0.97484666), np.float32(0.9728186), np.float32(0.9729469), np.float32(0.9717951), np.float32(0.9711028), np.float32(0.9731793), np.float32(0.9729014), np.float32(0.97058725), np.float32(0.9697583), np.float32(0.966698), np.float32(0.9598649), np.float32(0.9497728), np.float32(0.94018567), np.float32(0.93012667), np.float32(0.93184876), np.float32(0.91247064), np.float32(0.91610396), np.float32(0.91340816), np.float32(0.9199664), np.float32(0.91183096), np.float32(0.8948638), np.float32(0.8854356), np.float32(0.8689015), np.float32(0.86692697), np.float32(0.8621645), np.float32(0.8306936), np.float32(0.7732514), np.float32(0.7434059), np.float32(0.7094433), np.float32(0.6136288), np.float32(0.5944606), np.float32(0.5826913), np.float32(0.5911224), np.float32(0.55785), np.float32(0.52590126), np.float32(0.48034143), np.float32(0.47470194), np.float32(0.4598365), np.float32(0.46233582), np.float32(0.47216415), np.float32(0.4217588), np.float32(0.4269097), np.float32(0.38989913), np.float32(0.38522312), np.float32(0.2775987), np.float32(0.2869502), np.float32(0.21022807), np.float32(0.18401904), np.float32(0.19900636), np.float32(0.21214929), np.float32(0.23554462), np.float32(0.22693661), np.float32(0.2284317), np.float32(0.29093838), np.float32(0.32222816), np.float32(0.36320835), np.float32(0.16795205), np.float32(0.17464831), np.float32(0.16948964), np.float32(0.17774235), np.float32(0.18760926), np.float32(0.17238373), np.float32(0.16788775), np.float32(0.15360819), np.float32(0.16726974), np.float32(0.15921313), np.float32(0.16610211), np.float32(0.16617174), np.float32(0.17867231), np.float32(0.19750734), np.float32(0.19958155), np.float32(0.20387147), np.float32(0.20501232), np.float32(0.20613566), np.float32(0.20805736), np.float32(0.18441828), np.float32(0.17380552), np.float32(0.15106106), np.float32(0.14539278), np.float32(0.16405688), np.float32(0.15688534), np.float32(0.1535475), np.float32(0.15942888), np.float32(0.17291492), np.float32(0.17351894), np.float32(0.18522432), np.float32(0.17825927), np.float32(0.17371994), np.float32(0.1620952), np.float32(0.16345835), np.float32(0.1503699), np.float32(0.13598233), np.float32(0.1338372), np.float32(0.12994233), np.float32(0.11946932), np.float32(0.11110574), np.float32(0.120024525), np.float32(0.10988096), np.float32(0.102448545), np.float32(0.10702383), np.float32(0.11619982), np.float32(0.12903515), np.float32(0.14873287), np.float32(0.15401742), np.float32(0.15256542), np.float32(0.15194595), np.float32(0.15497866), np.float32(0.16735199), np.float32(0.17574286), np.float32(0.1928207), np.float32(0.20543799), np.float32(0.2907351), np.float32(0.3394006), np.float32(0.36565894), np.float32(0.4370611), np.float32(0.46359208), np.float32(0.5435237), np.float32(0.5950899), np.float32(0.6012383), np.float32(0.6190697), np.float32(0.6227299), np.float32(0.6612648), np.float32(0.72411805)], 'MTTATNGTDGAAAITDALEATTLQELGKKVFIGNLSFATKEDHLRELFGKHGEISDVQIIHRGARSLGYGFVTFTTLEEAEKAVAATDKNEIDGRPINVEIAKPAPGQPGGAVPRAAARAARASKPRQANGAAKGSDEEPEGPADAKAAKSSAGRTRNRRHGRTRRPAGEAKPEATGDDHGALTDPSTHNEDDPAGKPRPKRVRTRRPKEAAPAEPRGEKRTRRKGAPEGEPSQTLLFVANLPFTVTDAKLKELFGSYKVASAHVVCRKYGATVGRSKGFGFVDFDDHESQLKALEEVQGKELDGRALSLKVAVNENKKEDEPPAENNDAPAVAAEPAAA': [np.float32(0.87777495), np.float32(0.8631545), np.float32(0.8577102), np.float32(0.88780487), np.float32(0.8565903), np.float32(0.84173113), np.float32(0.647304), np.float32(0.59646624), np.float32(0.48418334), np.float32(0.50120294), np.float32(0.5394506), np.float32(0.43357003), np.float32(0.4223621), np.float32(0.38303837), np.float32(0.32460546), np.float32(0.32002804), np.float32(0.30500388), np.float32(0.2748932), np.float32(0.230527), np.float32(0.20709403), np.float32(0.18747209), np.float32(0.1742197), np.float32(0.1682756), np.float32(0.17569609), np.float32(0.16131257), np.float32(0.1475739), np.float32(0.15453885), np.float32(0.14198147), np.float32(0.1350734), np.float32(0.13555728), np.float32(0.14032446), np.float32(0.12677905), np.float32(0.12016975), np.float32(0.118633404), np.float32(0.13189724), np.float32(0.1260771), np.float32(0.10733873), np.float32(0.10394807), np.float32(0.10716186), np.float32(0.11706304), np.float32(0.10907259), np.float32(0.11875891), np.float32(0.122681305), np.float32(0.12190757), np.float32(0.1274126), np.float32(0.11951668), np.float32(0.13324083), np.float32(0.13564464), np.float32(0.15530215), np.float32(0.14888574), np.float32(0.16977629), np.float32(0.18084231), np.float32(0.166392), np.float32(0.17356771), np.float32(0.1741518), np.float32(0.17211701), np.float32(0.19295907), np.float32(0.19761619), np.float32(0.16559437), np.float32(0.16464688), np.float32(0.15266533), np.float32(0.1459748), np.float32(0.12850794), np.float32(0.12417734), np.float32(0.12077311), np.float32(0.1132865), np.float32(0.12422177), np.float32(0.13060714), np.float32(0.12043699), np.float32(0.13500752), np.float32(0.14561498), np.float32(0.1550861), np.float32(0.15646164), np.float32(0.15639502), np.float32(0.15728836), np.float32(0.16455664), np.float32(0.155748), np.float32(0.16063789), np.float32(0.1755681), np.float32(0.20040612), np.float32(0.20112717), np.float32(0.23999558), np.float32(0.2886158), np.float32(0.34528762), np.float32(0.4037276), np.float32(0.4208397), np.float32(0.4692498), np.float32(0.49883127), np.float32(0.5283778), np.float32(0.57615113), np.float32(0.5711372), np.float32(0.5835451), np.float32(0.651311), np.float32(0.6615954), np.float32(0.67157185), np.float32(0.6970995), np.float32(0.7289754), np.float32(0.7522134), np.float32(0.7644863), np.float32(0.7872316), np.float32(0.8056459), np.float32(0.8185698), np.float32(0.83708185), np.float32(0.850583), np.float32(0.875483), np.float32(0.869716), np.float32(0.88174766), np.float32(0.90929055), np.float32(0.9119883), np.float32(0.92967355), np.float32(0.94815373), np.float32(0.9596314), np.float32(0.96253425), np.float32(0.9695905), np.float32(0.97261524), np.float32(0.97592556), np.float32(0.9766741), np.float32(0.97760916), np.float32(0.97883064), np.float32(0.97956777), np.float32(0.98060703), np.float32(0.98089176), np.float32(0.9813967), np.float32(0.9819118), np.float32(0.9808467), np.float32(0.98047596), np.float32(0.9814192), np.float32(0.98070645), np.float32(0.9805731), np.float32(0.98215526), np.float32(0.9826454), np.float32(0.98370695), np.float32(0.9844707), np.float32(0.98475754), np.float32(0.98488647), np.float32(0.985299), np.float32(0.98584056), np.float32(0.9859716), np.float32(0.98658943), np.float32(0.9865491), np.float32(0.9868297), np.float32(0.98726463), np.float32(0.9873559), np.float32(0.98788774), np.float32(0.98768824), np.float32(0.9876294), np.float32(0.9873634), np.float32(0.9874012), np.float32(0.9876524), np.float32(0.98763204), np.float32(0.98721504), np.float32(0.9870804), np.float32(0.98689085), np.float32(0.9868046), np.float32(0.98700315), np.float32(0.987027), np.float32(0.98717624), np.float32(0.9871885), np.float32(0.9876523), np.float32(0.9877159), np.float32(0.98762196), np.float32(0.98734283), np.float32(0.9873122), np.float32(0.98743963), np.float32(0.9873346), np.float32(0.98710907), np.float32(0.9872378), np.float32(0.9870401), np.float32(0.9871436), np.float32(0.986886), np.float32(0.9868466), np.float32(0.98699564), np.float32(0.98684585), np.float32(0.9866067), np.float32(0.9866654), np.float32(0.9862662), np.float32(0.9861697), np.float32(0.98599315), np.float32(0.9858014), np.float32(0.98592836), np.float32(0.98573893), np.float32(0.98581517), np.float32(0.9855439), np.float32(0.9857346), np.float32(0.9856188), np.float32(0.9857771), np.float32(0.98588157), np.float32(0.98617387), np.float32(0.9862114), np.float32(0.98667854), np.float32(0.98693824), np.float32(0.98690844), np.float32(0.98672), np.float32(0.9868912), np.float32(0.9869306), np.float32(0.9867737), np.float32(0.9865855), np.float32(0.98654085), np.float32(0.98704), np.float32(0.9873964), np.float32(0.987772), np.float32(0.9876056), np.float32(0.9878864), np.float32(0.9880121), np.float32(0.9878511), np.float32(0.9881202), np.float32(0.9879049), np.float32(0.9877073), np.float32(0.9878036), np.float32(0.9876881), np.float32(0.9874741), np.float32(0.98765576), np.float32(0.98799753), np.float32(0.9882792), np.float32(0.9882273), np.float32(0.9881594), np.float32(0.98777056), np.float32(0.9874938), np.float32(0.9869305), np.float32(0.9859423), np.float32(0.98476124), np.float32(0.98170197), np.float32(0.9789819), np.float32(0.97285366), np.float32(0.9636305), np.float32(0.95069903), np.float32(0.93686295), np.float32(0.9111642), np.float32(0.8718165), np.float32(0.8436076), np.float32(0.8097672), np.float32(0.76932883), np.float32(0.7077266), np.float32(0.6704275), np.float32(0.57718706), np.float32(0.53360337), np.float32(0.45285362), np.float32(0.35457918), np.float32(0.25999883), np.float32(0.19353683), np.float32(0.18296124), np.float32(0.17318104), np.float32(0.12837641), np.float32(0.10609895), np.float32(0.11119483), np.float32(0.11352454), np.float32(0.0991042), np.float32(0.116401434), np.float32(0.122782394), np.float32(0.12648214), np.float32(0.11918499), np.float32(0.11479884), np.float32(0.11501183), np.float32(0.11152283), np.float32(0.11193677), np.float32(0.103710346), np.float32(0.10530026), np.float32(0.11712047), np.float32(0.12578984), np.float32(0.13394551), np.float32(0.13760093), np.float32(0.16034678), np.float32(0.15475854), np.float32(0.17248218), np.float32(0.17594326), np.float32(0.17405477), np.float32(0.18928924), np.float32(0.1938313), np.float32(0.19000284), np.float32(0.17894013), np.float32(0.18154928), np.float32(0.162845), np.float32(0.14414363), np.float32(0.13929151), np.float32(0.15570411), np.float32(0.15297462), np.float32(0.1384928), np.float32(0.16375047), np.float32(0.17500809), np.float32(0.18839099), np.float32(0.18910256), np.float32(0.20691088), np.float32(0.21663034), np.float32(0.20090309), np.float32(0.20283853), np.float32(0.21522845), np.float32(0.19258954), np.float32(0.23623253), np.float32(0.2779735), np.float32(0.28533265), np.float32(0.2764214), np.float32(0.28253543), np.float32(0.28794652), np.float32(0.29360095), np.float32(0.3023943), np.float32(0.30779776), np.float32(0.29404864), np.float32(0.3142433), np.float32(0.2966588), np.float32(0.30032468), np.float32(0.345251), np.float32(0.3915103), np.float32(0.42995325), np.float32(0.47162452), np.float32(0.49364313), np.float32(0.47116396), np.float32(0.53074425), np.float32(0.60674644), np.float32(0.6415615), np.float32(0.6635836), np.float32(0.71666265), np.float32(0.74182427), np.float32(0.76539713), np.float32(0.777106), np.float32(0.7856404), np.float32(0.822008), np.float32(0.8351067), np.float32(0.8530002), np.float32(0.86360747), np.float32(0.8713877), np.float32(0.88405365), np.float32(0.9127464), np.float32(0.9306128), np.float32(0.93778086), np.float32(0.95119697), np.float32(0.95647675), np.float32(0.96337664), np.float32(0.9692081), np.float32(0.9718398), np.float32(0.975548), np.float32(0.97421277), np.float32(0.9734075), np.float32(0.97329515), np.float32(0.9720329), np.float32(0.9720026), np.float32(0.9725065), np.float32(0.9728943), np.float32(0.0027589365), np.float32(0.0024670088), np.float32(0.0035861507)], 'MSDRSLHLEASLDKELYYHGEPLNVNVHVTNNSTKTVKKIKVSVRQYADICLFSTAQYKCPVAQLEQDDQVSPSSTFCKVYTITPLLSDNREKRGLALDGKLKHEDTNLASSTIVKEGANKEVLGILVSYRVKVKLVVSRGGDVSVELPFVLMHPKPRDHTPLPRPQSAAPETDVPVDTNLIEFDTNYATDDDIVFEDFARLRLKGMKDDDYDDQLC': [np.float32(0.6959395), np.float32(0.49759158), np.float32(0.53658825), np.float32(0.45898023), np.float32(0.45100507), np.float32(0.41889212), np.float32(0.4310209), np.float32(0.41896513), np.float32(0.42464298), np.float32(0.43424195), np.float32(0.47871494), np.float32(0.48576874), np.float32(0.47029907), np.float32(0.36496055), np.float32(0.28222468), np.float32(0.2894482), np.float32(0.27429926), np.float32(0.2691074), np.float32(0.2634874), np.float32(0.26521823), np.float32(0.28498897), np.float32(0.33268705), np.float32(0.3436627), np.float32(0.359666), np.float32(0.36017832), np.float32(0.31091326), np.float32(0.3351858), np.float32(0.2807399), np.float32(0.27756658), np.float32(0.2875046), np.float32(0.2859329), np.float32(0.29673398), np.float32(0.29083362), np.float32(0.27501515), np.float32(0.27347812), np.float32(0.26157853), np.float32(0.21870115), np.float32(0.19896798), np.float32(0.16151433), np.float32(0.15508941), np.float32(0.14451873), np.float32(0.13584094), np.float32(0.1328961), np.float32(0.11893234), np.float32(0.12112485), np.float32(0.114703655), np.float32(0.107897915), np.float32(0.09527583), np.float32(0.083035514), np.float32(0.08331053), np.float32(0.07319962), np.float32(0.065235995), np.float32(0.07253038), np.float32(0.07274781), np.float32(0.08111428), np.float32(0.096153736), np.float32(0.13397528), np.float32(0.14547817), np.float32(0.15697323), np.float32(0.1734851), np.float32(0.19787626), np.float32(0.23113392), np.float32(0.2887651), np.float32(0.29677117), np.float32(0.27075544), np.float32(0.26665166), np.float32(0.24834864), np.float32(0.21689053), np.float32(0.1919799), np.float32(0.16058041), np.float32(0.15785423), np.float32(0.14459275), np.float32(0.15624629), np.float32(0.16031282), np.float32(0.16474828), np.float32(0.17006126), np.float32(0.1820695), np.float32(0.20979042), np.float32(0.19032067), np.float32(0.18889076), np.float32(0.19045861), np.float32(0.20102139), np.float32(0.21425328), np.float32(0.2449355), np.float32(0.19917502), np.float32(0.1947916), np.float32(0.17665863), np.float32(0.17875755), np.float32(0.17952684), np.float32(0.21616758), np.float32(0.20248792), np.float32(0.22853671), np.float32(0.24123427), np.float32(0.2773001), np.float32(0.26169947), np.float32(0.2772461), np.float32(0.2850458), np.float32(0.2742298), np.float32(0.26443866), np.float32(0.27928138), np.float32(0.26619154), np.float32(0.26862437), np.float32(0.24240166), np.float32(0.21250449), np.float32(0.20255062), np.float32(0.20307903), np.float32(0.19152392), np.float32(0.19609131), np.float32(0.19812205), np.float32(0.21285166), np.float32(0.21655661), np.float32(0.20417225), np.float32(0.17902666), np.float32(0.15946262), np.float32(0.16200292), np.float32(0.15102309), np.float32(0.12742214), np.float32(0.1116879), np.float32(0.09217837), np.float32(0.09019356), np.float32(0.07883547), np.float32(0.07423327), np.float32(0.06585245), np.float32(0.06541195), np.float32(0.05832041), np.float32(0.05794671), np.float32(0.058047976), np.float32(0.06284829), np.float32(0.069935545), np.float32(0.0729665), np.float32(0.07208193), np.float32(0.07983184), np.float32(0.07496338), np.float32(0.083815016), np.float32(0.08399929), np.float32(0.091293335), np.float32(0.08936506), np.float32(0.0869874), np.float32(0.08592262), np.float32(0.08701199), np.float32(0.09563231), np.float32(0.10264165), np.float32(0.1199645), np.float32(0.14895803), np.float32(0.20480436), np.float32(0.21881461), np.float32(0.29547167), np.float32(0.36147282), np.float32(0.4150262), np.float32(0.41123164), np.float32(0.44044694), np.float32(0.46006042), np.float32(0.48588127), np.float32(0.49978837), np.float32(0.5124644), np.float32(0.52859926), np.float32(0.58936566), np.float32(0.64286494), np.float32(0.72180486), np.float32(0.75059384), np.float32(0.82597834), np.float32(0.87231475), np.float32(0.9051798), np.float32(0.9166355), np.float32(0.9273548), np.float32(0.94847524), np.float32(0.95569366), np.float32(0.9477349), np.float32(0.9290042), np.float32(0.8974597), np.float32(0.89705867), np.float32(0.8968181), np.float32(0.8538769), np.float32(0.8480687), np.float32(0.8132277), np.float32(0.81783587), np.float32(0.78387517), np.float32(0.7431868), np.float32(0.7555652), np.float32(0.7139606), np.float32(0.70246994), np.float32(0.69950306), np.float32(0.69986176), np.float32(0.65711737), np.float32(0.6725677), np.float32(0.6472302), np.float32(0.6765983), np.float32(0.7402697), np.float32(0.7063268), np.float32(0.7054072), np.float32(0.6258837), np.float32(0.6534273), np.float32(0.61903834), np.float32(0.5992557), np.float32(0.561918), np.float32(0.5079709), np.float32(0.5224147), np.float32(0.50256157), np.float32(0.49022004), np.float32(0.4411135), np.float32(0.45389247), np.float32(0.49060526), np.float32(0.4848393), np.float32(0.52461267), np.float32(0.57465005), np.float32(0.5787594), np.float32(0.59436744), np.float32(0.66084677), np.float32(0.70575505), np.float32(0.6843388), np.float32(0.72753537), np.float32(0.77840286), np.float32(0.80326205), np.float32(0.82096976), np.float32(0.8406952), np.float32(0.8464874), np.float32(0.8526384)], 'MNNNIILEEVLIKKSQQKRRTSPANYKIRVFVLTKSSLAYYESRPGGNRIVRSFINRENIKCAYVMSGTVELPCCVAHGRYVFQVFHDNYLLYVFAPNKDSRQRWVCALKEETKDNNALVPKYHPSFWTDGRWRCCFQTEKLAAGCAHYDPNRDACKKPLPPTPEDNRKILPDQEAIVLALYDFLAQNPQDLSIRKNEEYYIVDSSDPNWWKLQDKNGHEGYVPSGYVVEKTPNNIQAYDWYNKNIARNKAEQLLLNMGKEGAFMVRDSRTPGTYTVSVFTKALSSENGPVIKHYHIKETSDNPKRYYLAEKHIFDSIPELIKYHQHNGGVIGLVTRLRHPVSCWKEKAPTTAGFSYGKWEINPSELTFIQELGCGQFGLVHLGTWKDRTNVAIKMIREGAMSEEEFIEEAQVMMKLSHPKLVQLCGVCTKQTPILLAFEFMEYGCLSDYLRNHRGNFSKETLLGMCQDVCEGMAHLESAYFIHRDLAARNCLVGESQVVKVSDFGMTRFVLDDQYTSSTGTKFPVKWSSPEVFRYSKYSSKSDVWSFGVLMWEVFTEGKMPYENRTNGEVVEDITAGFRLLKPKLASDLVYQLMDWCWKERPEDRPSFAVLLHELGELAELGY': [np.float32(0.5366036), np.float32(0.5028118), np.float32(0.49844274), np.float32(0.49975574), np.float32(0.4873172), np.float32(0.49897635), np.float32(0.5271695), np.float32(0.57254285), np.float32(0.62259054), np.float32(0.6514147), np.float32(0.6711095), np.float32(0.7078089), np.float32(0.67501646), np.float32(0.6288403), np.float32(0.5671917), np.float32(0.555352), np.float32(0.54635835), np.float32(0.5387179), np.float32(0.5142912), np.float32(0.50736636), np.float32(0.48908478), np.float32(0.4500066), np.float32(0.47764066), np.float32(0.50183916), np.float32(0.48891306), np.float32(0.49851847), np.float32(0.46681082), np.float32(0.4304592), np.float32(0.35275266), np.float32(0.24384417), np.float32(0.20066008), np.float32(0.17377615), np.float32(0.13730083), np.float32(0.12722844), np.float32(0.12905857), np.float32(0.122266605), np.float32(0.124319285), np.float32(0.12984005), np.float32(0.13246545), np.float32(0.115866505), np.float32(0.12643874), np.float32(0.12193351), np.float32(0.12746604), np.float32(0.15114039), np.float32(0.16907436), np.float32(0.18407647), np.float32(0.20308906), np.float32(0.19727464), np.float32(0.18703006), np.float32(0.18949597), np.float32(0.18531105), np.float32(0.18099791), np.float32(0.17000534), np.float32(0.17328985), np.float32(0.16280834), np.float32(0.16154712), np.float32(0.16033907), np.float32(0.15318908), np.float32(0.14912021), np.float32(0.14702187), np.float32(0.13665682), np.float32(0.13027602), np.float32(0.12485547), np.float32(0.12286896), np.float32(0.1185403), np.float32(0.121897876), np.float32(0.13056014), np.float32(0.13003142), np.float32(0.12803027), np.float32(0.116246015), np.float32(0.10677234), np.float32(0.09175406), np.float32(0.097603664), np.float32(0.088481605), np.float32(0.09092298), np.float32(0.095572725), np.float32(0.099381186), np.float32(0.09679874), np.float32(0.094379336), np.float32(0.090792425), np.float32(0.08408672), np.float32(0.07050399), np.float32(0.05998318), np.float32(0.04114908), np.float32(0.0407438), np.float32(0.045922223), np.float32(0.050888225), np.float32(0.06429397), np.float32(0.06642974), np.float32(0.066381276), np.float32(0.06292243), np.float32(0.056288414), np.float32(0.051589023), np.float32(0.050966207), np.float32(0.054594845), np.float32(0.057431), np.float32(0.056838255), np.float32(0.057424262), np.float32(0.06391917), np.float32(0.070218794), np.float32(0.06979242), np.float32(0.073001854), np.float32(0.089398414), np.float32(0.10512079), np.float32(0.12944137), np.float32(0.14757617), np.float32(0.16340424), np.float32(0.17956913), np.float32(0.1852357), np.float32(0.18180726), np.float32(0.18208362), np.float32(0.16511469), np.float32(0.15806517), np.float32(0.1579423), np.float32(0.15413626), np.float32(0.14525834), np.float32(0.13279858), np.float32(0.14300603), np.float32(0.15081863), np.float32(0.16470623), np.float32(0.17042081), np.float32(0.17743655), np.float32(0.17449735), np.float32(0.15884274), np.float32(0.14081405), np.float32(0.13759112), np.float32(0.12524226), np.float32(0.109961), np.float32(0.09838766), np.float32(0.097340986), np.float32(0.08751718), np.float32(0.082802355), np.float32(0.08167537), np.float32(0.073749654), np.float32(0.06368883), np.float32(0.06495887), np.float32(0.06914941), np.float32(0.07171487), np.float32(0.073520154), np.float32(0.07426016), np.float32(0.09221015), np.float32(0.107319355), np.float32(0.11620237), np.float32(0.11010776), np.float32(0.103078425), np.float32(0.14594169), np.float32(0.18245439), np.float32(0.22340932), np.float32(0.2560881), np.float32(0.28100783), np.float32(0.3027504), np.float32(0.3131042), np.float32(0.32273868), np.float32(0.32537), np.float32(0.37260193), np.float32(0.40380034), np.float32(0.42268485), np.float32(0.42196757), np.float32(0.42558017), np.float32(0.39766085), np.float32(0.36991772), np.float32(0.38092962), np.float32(0.345214), np.float32(0.33658773), np.float32(0.32001826), np.float32(0.30836463), np.float32(0.27029255), np.float32(0.25490925), np.float32(0.24504744), np.float32(0.19272096), np.float32(0.16948801), np.float32(0.15916686), np.float32(0.13456038), np.float32(0.10783371), np.float32(0.09524629), np.float32(0.09934147), np.float32(0.09174689), np.float32(0.082426116), np.float32(0.07887768), np.float32(0.079338), np.float32(0.06461094), np.float32(0.060757525), np.float32(0.057917804), np.float32(0.058612756), np.float32(0.058773372), np.float32(0.05837713), np.float32(0.06649539), np.float32(0.06551261), np.float32(0.061097868), np.float32(0.061547693), np.float32(0.06283617), np.float32(0.058751594), np.float32(0.066247575), np.float32(0.07818125), np.float32(0.085008375), np.float32(0.08036092), np.float32(0.09374944), np.float32(0.10713817), np.float32(0.09375234), np.float32(0.079758644), np.float32(0.08094705), np.float32(0.074587926), np.float32(0.068929605), np.float32(0.06934378), np.float32(0.076549), np.float32(0.08550785), np.float32(0.09718091), np.float32(0.101468), np.float32(0.104512066), np.float32(0.10472709), np.float32(0.09669865), np.float32(0.08639001), np.float32(0.09104324), np.float32(0.096099935), np.float32(0.09913146), np.float32(0.09816498), np.float32(0.09781607), np.float32(0.09200457), np.float32(0.0894087), np.float32(0.09767774), np.float32(0.095051765), np.float32(0.09452759), np.float32(0.10780343), np.float32(0.115483366), np.float32(0.10990613), np.float32(0.12391328), np.float32(0.109970234), np.float32(0.09698136), np.float32(0.08446462), np.float32(0.07866662), np.float32(0.07043126), np.float32(0.06690593), np.float32(0.06604981), np.float32(0.07043694), np.float32(0.07275805), np.float32(0.07226196), np.float32(0.07768929), np.float32(0.07897897), np.float32(0.08545259), np.float32(0.08259808), np.float32(0.085510105), np.float32(0.09372807), np.float32(0.0809699), np.float32(0.06594709), np.float32(0.062445555), np.float32(0.057519536), np.float32(0.051808946), np.float32(0.051183112), np.float32(0.059405487), np.float32(0.06328897), np.float32(0.06323689), np.float32(0.064399734), np.float32(0.061015796), np.float32(0.055897966), np.float32(0.052954555), np.float32(0.052249637), np.float32(0.048419334), np.float32(0.044458307), np.float32(0.046136294), np.float32(0.04889464), np.float32(0.049538963), np.float32(0.04623047), np.float32(0.041890755), np.float32(0.038398206), np.float32(0.033903033), np.float32(0.030338803), np.float32(0.03163397), np.float32(0.032698657), np.float32(0.03044737), np.float32(0.027291985), np.float32(0.027995944), np.float32(0.026138796), np.float32(0.022983762), np.float32(0.023044042), np.float32(0.025492717), np.float32(0.03401943), np.float32(0.04052377), np.float32(0.04635559), np.float32(0.04940305), np.float32(0.04733106), np.float32(0.04508959), np.float32(0.045356195), np.float32(0.04172289), np.float32(0.035315175), np.float32(0.030031595), np.float32(0.028825173), np.float32(0.030459052), np.float32(0.033794947), np.float32(0.04091496), np.float32(0.05195596), np.float32(0.06343448), np.float32(0.07391753), np.float32(0.090344355), np.float32(0.10218108), np.float32(0.10303607), np.float32(0.101070255), np.float32(0.10950343), np.float32(0.10106753), np.float32(0.09204079), np.float32(0.08536243), np.float32(0.0834083), np.float32(0.07890086), np.float32(0.07470879), np.float32(0.07219003), np.float32(0.08376099), np.float32(0.08102779), np.float32(0.06964096), np.float32(0.08289555), np.float32(0.091235004), np.float32(0.086126454), np.float32(0.07392541), np.float32(0.07369693), np.float32(0.06789431), np.float32(0.06383419), np.float32(0.060434513), np.float32(0.060584567), np.float32(0.06500635), np.float32(0.063310556), np.float32(0.0659782), np.float32(0.061451703), np.float32(0.055724226), np.float32(0.052935548), np.float32(0.048363812), np.float32(0.041559648), np.float32(0.03459016), np.float32(0.035215486), np.float32(0.032877922), np.float32(0.034671195), np.float32(0.03145337), np.float32(0.030975245), np.float32(0.0350864), np.float32(0.039765034), np.float32(0.036220282), np.float32(0.03814918), np.float32(0.046220083), np.float32(0.044967845), np.float32(0.053729642), np.float32(0.058788557), np.float32(0.06208105), np.float32(0.0646498), np.float32(0.061495844), np.float32(0.059160843), np.float32(0.06493809), np.float32(0.064695), np.float32(0.07167087), np.float32(0.0763485), np.float32(0.08461049), np.float32(0.08875106), np.float32(0.09218628), np.float32(0.09667541), np.float32(0.09271385), np.float32(0.08376622), np.float32(0.08797271), np.float32(0.09267178), np.float32(0.09797112), np.float32(0.09979631), np.float32(0.11088615), np.float32(0.110702425), np.float32(0.09655487), np.float32(0.09362361), np.float32(0.08702313), np.float32(0.08488452), np.float32(0.084949106), np.float32(0.07511915), np.float32(0.06895636), np.float32(0.070235826), np.float32(0.06489921), np.float32(0.057120223), np.float32(0.05367906), np.float32(0.050217886), np.float32(0.048576146), np.float32(0.04191881), np.float32(0.045857895), np.float32(0.042186797), np.float32(0.045403127), np.float32(0.051391993), np.float32(0.05012794), np.float32(0.04981724), np.float32(0.045891937), np.float32(0.049287304), np.float32(0.044858936), np.float32(0.040452488), np.float32(0.038206473), np.float32(0.039057624), np.float32(0.0332701), np.float32(0.03469803), np.float32(0.03846158), np.float32(0.042651642), np.float32(0.047055755), np.float32(0.048592042), np.float32(0.058877327), np.float32(0.07018658), np.float32(0.08094873), np.float32(0.09030922), np.float32(0.101205714), np.float32(0.096830405), np.float32(0.09242038), np.float32(0.10350071), np.float32(0.1112611), np.float32(0.09666625), np.float32(0.09088027), np.float32(0.09259214), np.float32(0.09045781), np.float32(0.081706405), np.float32(0.0927393), np.float32(0.09577311), np.float32(0.10520518), np.float32(0.103340805), np.float32(0.114211224), np.float32(0.123609744), np.float32(0.11516258), np.float32(0.09592111), np.float32(0.09473293), np.float32(0.07914008), np.float32(0.067818336), np.float32(0.060647734), np.float32(0.053970676), np.float32(0.045939043), np.float32(0.04151054), np.float32(0.04945042), np.float32(0.058632873), np.float32(0.052311335), np.float32(0.048713297), np.float32(0.046459638), np.float32(0.038570117), np.float32(0.037838895), np.float32(0.035473824), np.float32(0.035486724), np.float32(0.03121581), np.float32(0.030412491), np.float32(0.02998679), np.float32(0.02981966), np.float32(0.02650101), np.float32(0.025351305), np.float32(0.02574521), np.float32(0.025567666), np.float32(0.023741525), np.float32(0.027569368), np.float32(0.027841918), np.float32(0.026766289), np.float32(0.030823268), np.float32(0.038629368), np.float32(0.0422924), np.float32(0.041868486), np.float32(0.041778408), np.float32(0.047180567), np.float32(0.04765702), np.float32(0.052216567), np.float32(0.05554545), np.float32(0.06179907), np.float32(0.06608735), np.float32(0.061981678), np.float32(0.06267325), np.float32(0.06833845), np.float32(0.06179144), np.float32(0.051885657), np.float32(0.054012664), np.float32(0.055572774), np.float32(0.05471621), np.float32(0.05430904), np.float32(0.062480554), np.float32(0.06005751), np.float32(0.05860623), np.float32(0.06461598), np.float32(0.062203716), np.float32(0.05425529), np.float32(0.054635137), np.float32(0.048289403), np.float32(0.04286811), np.float32(0.039460815), np.float32(0.038298696), np.float32(0.034747377), np.float32(0.030310752), np.float32(0.028603327), np.float32(0.030790225), np.float32(0.029430054), np.float32(0.028962191), np.float32(0.02864804), np.float32(0.03391087), np.float32(0.037110083), np.float32(0.032577023), np.float32(0.033756167), np.float32(0.036206026), np.float32(0.039084047), np.float32(0.039786633), np.float32(0.041428193), np.float32(0.04513995), np.float32(0.04485443), np.float32(0.03974352), np.float32(0.0449316), np.float32(0.041638), np.float32(0.04180357), np.float32(0.051250435), np.float32(0.04750331), np.float32(0.05084583), np.float32(0.04777587), np.float32(0.049103417), np.float32(0.047960293), np.float32(0.04318173), np.float32(0.04374665), np.float32(0.047789168), np.float32(0.04872583), np.float32(0.05030099), np.float32(0.05521172), np.float32(0.061070852), np.float32(0.07008856), np.float32(0.07649716), np.float32(0.08291186), np.float32(0.08428637), np.float32(0.08855368), np.float32(0.08814379), np.float32(0.09756468), np.float32(0.10227369), np.float32(0.10624441), np.float32(0.1073679), np.float32(0.116020516), np.float32(0.10705466), np.float32(0.108298294), np.float32(0.10976444), np.float32(0.11571004), np.float32(0.1197851), np.float32(0.11840621), np.float32(0.11144725), np.float32(0.11993707), np.float32(0.122567415), np.float32(0.117511645), np.float32(0.11699756), np.float32(0.11303463), np.float32(0.11239313), np.float32(0.10633763), np.float32(0.11359472), np.float32(0.112759665), np.float32(0.09140806), np.float32(0.08076136), np.float32(0.07226426), np.float32(0.066436894), np.float32(0.06828792), np.float32(0.05634533), np.float32(0.052130204), np.float32(0.04838829), np.float32(0.04757862), np.float32(0.043853264), np.float32(0.037960928), np.float32(0.035112612), np.float32(0.03353925), np.float32(0.03422575), np.float32(0.041029483), np.float32(0.04186681), np.float32(0.049170725), np.float32(0.046383362), np.float32(0.043603443), np.float32(0.0453038), np.float32(0.05026111), np.float32(0.05258514), np.float32(0.05305576), np.float32(0.05883474), np.float32(0.06470016), np.float32(0.07484702), np.float32(0.083448544), np.float32(0.08693236), np.float32(0.090329625), np.float32(0.110253125), np.float32(0.11784867), np.float32(0.12284912), np.float32(0.12893903), np.float32(0.14351797), np.float32(0.14383124), np.float32(0.14872907), np.float32(0.1546761), np.float32(0.15703109), np.float32(0.14897405), np.float32(0.1488829), np.float32(0.14489108), np.float32(0.1506138), np.float32(0.1434132), np.float32(0.13603406), np.float32(0.12525444), np.float32(0.120641015), np.float32(0.098711275), np.float32(0.07856117), np.float32(0.067993164), np.float32(0.06349682), np.float32(0.049985804), np.float32(0.04696934), np.float32(0.048511088), np.float32(0.04311379), np.float32(0.03881764), np.float32(0.04110141), np.float32(0.047182344), np.float32(0.049181495), np.float32(0.05212268), np.float32(0.061536424), np.float32(0.068234704), np.float32(0.07156265), np.float32(0.07662477), np.float32(0.079315245), np.float32(0.079121426), np.float32(0.06633181), np.float32(0.07145977), np.float32(0.07364561), np.float32(0.06863256), np.float32(0.057449576), np.float32(0.07239063), np.float32(0.08070352), np.float32(0.07829112), np.float32(0.07880434), np.float32(0.09938124), np.float32(0.098698035), np.float32(0.09332121), np.float32(0.11416115), np.float32(0.11590304), np.float32(0.12217872), np.float32(0.11013755), np.float32(0.111000486), np.float32(0.10458104), np.float32(0.099971935), np.float32(0.08780589), np.float32(0.08876318), np.float32(0.08216244), np.float32(0.0774228), np.float32(0.080377646), np.float32(0.091360845), np.float32(0.10816853), np.float32(0.11844145)], 'MRRSEKEEGGAELAGRASTQRRTNGNIPVEELCRSPSPEPIYDAKGRRVNTKADRARDKLEEERLRICERLKQLDPYFQPPPGIRPLRVSEKMYLPVNEYPNVNFIGLILGPRGNTHKRLEKDFNCRIAIRGKGSVKDGRNRVPAPDDNDDLHVVVTSEGMDAKDRVKKCLQRIQDLVTVMDDEKNEHKQAQLRELAALNGTLRDRDSFRKDELLRGPGSFFSNSISCRICGDSSHPTVDCPKKYKDGNDLDAEYQSFLEELGGAPSSDAQGSASHAFGESGMGGSQGMMSSTHKIPPWRIHYGYRDANGNVTYPQVTFGENGQVITSTDHTVVSTSVMNSKVSSSSPAFQTGALSPPPPPPPPPEDDELPPPPPPPLS': [np.float32(0.95629585), np.float32(0.9554283), np.float32(0.95690435), np.float32(0.9581862), np.float32(0.96148425), np.float32(0.96018374), np.float32(0.96289164), np.float32(0.9648868), np.float32(0.9661826), np.float32(0.96489465), np.float32(0.9680302), np.float32(0.9705664), np.float32(0.9708812), np.float32(0.969275), np.float32(0.9714919), np.float32(0.9731233), np.float32(0.97111017), np.float32(0.9723173), np.float32(0.97334504), np.float32(0.97399503), np.float32(0.9730992), np.float32(0.97245085), np.float32(0.9727975), np.float32(0.9711991), np.float32(0.968871), np.float32(0.9661936), np.float32(0.9664673), np.float32(0.9670913), np.float32(0.96039474), np.float32(0.9593052), np.float32(0.9553159), np.float32(0.9498383), np.float32(0.9501505), np.float32(0.9495437), np.float32(0.9413215), np.float32(0.9393915), np.float32(0.9347105), np.float32(0.93318486), np.float32(0.9199741), np.float32(0.90877455), np.float32(0.9050752), np.float32(0.90482247), np.float32(0.8926079), np.float32(0.9007191), np.float32(0.8913736), np.float32(0.88058585), np.float32(0.85448116), np.float32(0.8443258), np.float32(0.81729203), np.float32(0.80156225), np.float32(0.7740259), np.float32(0.7057971), np.float32(0.6649686), np.float32(0.6274788), np.float32(0.5580518), np.float32(0.5152381), np.float32(0.48148295), np.float32(0.42874244), np.float32(0.42626974), np.float32(0.37664968), np.float32(0.33660764), np.float32(0.343724), np.float32(0.35871175), np.float32(0.37664565), np.float32(0.3544442), np.float32(0.3693285), np.float32(0.35922277), np.float32(0.33759594), np.float32(0.37871543), np.float32(0.39212132), np.float32(0.38260505), np.float32(0.40457729), np.float32(0.39379975), np.float32(0.3912944), np.float32(0.40799433), np.float32(0.4531347), np.float32(0.52342314), np.float32(0.54458296), np.float32(0.5557843), np.float32(0.58388287), np.float32(0.64073837), np.float32(0.5849025), np.float32(0.55807656), np.float32(0.51482564), np.float32(0.4689432), np.float32(0.4145398), np.float32(0.42113018), np.float32(0.44174898), np.float32(0.38165393), np.float32(0.3202772), np.float32(0.32313403), np.float32(0.2874921), np.float32(0.27441868), np.float32(0.23659366), np.float32(0.20218325), np.float32(0.16962184), np.float32(0.15777652), np.float32(0.14245659), np.float32(0.11953325), np.float32(0.11351712), np.float32(0.095787786), np.float32(0.11518954), np.float32(0.122057304), np.float32(0.1059255), np.float32(0.08206756), np.float32(0.08868935), np.float32(0.08794461), np.float32(0.09798844), np.float32(0.10287281), np.float32(0.10993689), np.float32(0.10559326), np.float32(0.09034526), np.float32(0.093713805), np.float32(0.09093999), np.float32(0.07953573), np.float32(0.08139544), np.float32(0.08777459), np.float32(0.0878781), np.float32(0.091193065), np.float32(0.1027411), np.float32(0.119641595), np.float32(0.12566875), np.float32(0.1438205), np.float32(0.151746), np.float32(0.1693759), np.float32(0.18850781), np.float32(0.21002452), np.float32(0.21137142), np.float32(0.3134794), np.float32(0.34571442), np.float32(0.40358463), np.float32(0.41479713), np.float32(0.4682918), np.float32(0.43621472), np.float32(0.43080646), np.float32(0.48151264), np.float32(0.52926457), np.float32(0.5679807), np.float32(0.5648907), np.float32(0.53395283), np.float32(0.5039383), np.float32(0.5248725), np.float32(0.50714874), np.float32(0.51681846), np.float32(0.48066413), np.float32(0.4749438), np.float32(0.481104), np.float32(0.46617332), np.float32(0.46204585), np.float32(0.44619125), np.float32(0.45626533), np.float32(0.45521352), np.float32(0.4214894), np.float32(0.40565288), np.float32(0.42633966), np.float32(0.384669), np.float32(0.3706542), np.float32(0.3277425), np.float32(0.2362625), np.float32(0.19706075), np.float32(0.19682448), np.float32(0.18549044), np.float32(0.13201517), np.float32(0.12410003), np.float32(0.13546798), np.float32(0.12069622), np.float32(0.09902264), np.float32(0.108107895), np.float32(0.10295261), np.float32(0.102834135), np.float32(0.10376382), np.float32(0.10536913), np.float32(0.11190243), np.float32(0.11558622), np.float32(0.11447627), np.float32(0.13122779), np.float32(0.13548093), np.float32(0.12757884), np.float32(0.13052772), np.float32(0.15331449), np.float32(0.15302522), np.float32(0.13592476), np.float32(0.1514518), np.float32(0.16847417), np.float32(0.16865896), np.float32(0.1642114), np.float32(0.18721792), np.float32(0.1898287), np.float32(0.22747347), np.float32(0.25572065), np.float32(0.2956303), np.float32(0.27032152), np.float32(0.26782715), np.float32(0.26448718), np.float32(0.2973383), np.float32(0.26786482), np.float32(0.26104632), np.float32(0.2451181), np.float32(0.25196475), np.float32(0.24681796), np.float32(0.2390302), np.float32(0.22405271), np.float32(0.17525138), np.float32(0.17088425), np.float32(0.17068146), np.float32(0.22092278), np.float32(0.28661898), np.float32(0.27875876), np.float32(0.26226628), np.float32(0.24905883), np.float32(0.25833932), np.float32(0.22859554), np.float32(0.2038728), np.float32(0.19493891), np.float32(0.19062977), np.float32(0.17460722), np.float32(0.15650263), np.float32(0.15763168), np.float32(0.14780858), np.float32(0.13099183), np.float32(0.14021146), np.float32(0.1371035), np.float32(0.13898714), np.float32(0.14801443), np.float32(0.14746463), np.float32(0.15195535), np.float32(0.16666183), np.float32(0.16713277), np.float32(0.21698749), np.float32(0.19386758), np.float32(0.2538173), np.float32(0.32028958), np.float32(0.38785505), np.float32(0.3826963), np.float32(0.37719706), np.float32(0.44077882), np.float32(0.50127864), np.float32(0.56629086), np.float32(0.59387356), np.float32(0.6472105), np.float32(0.74988383), np.float32(0.7201956), np.float32(0.7238835), np.float32(0.6949273), np.float32(0.6216239), np.float32(0.568284), np.float32(0.549356), np.float32(0.5287342), np.float32(0.47198775), np.float32(0.51262873), np.float32(0.47277322), np.float32(0.44886643), np.float32(0.47553927), np.float32(0.5261937), np.float32(0.5718594), np.float32(0.5809919), np.float32(0.6051386), np.float32(0.6292588), np.float32(0.6958001), np.float32(0.7257738), np.float32(0.78458214), np.float32(0.81250745), np.float32(0.8437406), np.float32(0.8646894), np.float32(0.8888322), np.float32(0.9007211), np.float32(0.9273639), np.float32(0.9417056), np.float32(0.9557304), np.float32(0.9659639), np.float32(0.9733242), np.float32(0.9775029), np.float32(0.9802715), np.float32(0.9833973), np.float32(0.9843432), np.float32(0.98459125), np.float32(0.98550385), np.float32(0.9861661), np.float32(0.98622745), np.float32(0.98641974), np.float32(0.98619175), np.float32(0.9863832), np.float32(0.98559815), np.float32(0.9853033), np.float32(0.98542124), np.float32(0.98423344), np.float32(0.98312736), np.float32(0.983167), np.float32(0.9822698), np.float32(0.9822317), np.float32(0.9809748), np.float32(0.98086846), np.float32(0.9803884), np.float32(0.980162), np.float32(0.9794541), np.float32(0.9774924), np.float32(0.97678965), np.float32(0.9758838), np.float32(0.97476417), np.float32(0.97368693), np.float32(0.9741227), np.float32(0.97373146), np.float32(0.974378), np.float32(0.97431785), np.float32(0.97509265), np.float32(0.9750429), np.float32(0.9733988), np.float32(0.9744381), np.float32(0.972353), np.float32(0.97054905), np.float32(0.9700401), np.float32(0.9647374), np.float32(0.96320665), np.float32(0.96232265), np.float32(0.96411127), np.float32(0.96615726), np.float32(0.96411353), np.float32(0.9615525), np.float32(0.96235454), np.float32(0.96604955), np.float32(0.96304053), np.float32(0.9654381), np.float32(0.96574944), np.float32(0.96575534), np.float32(0.96830755), np.float32(0.9649895), np.float32(0.9645993), np.float32(0.9673382), np.float32(0.9656016), np.float32(0.9664502), np.float32(0.96637017), np.float32(0.96672744), np.float32(0.96686125), np.float32(0.9674211), np.float32(0.9638897), np.float32(0.96416706), np.float32(0.9634642), np.float32(0.9605204), np.float32(0.9597288), np.float32(0.9573134), np.float32(0.95648754), np.float32(0.9551095), np.float32(0.9576547), np.float32(0.9597962), np.float32(0.96233654), np.float32(0.96552515), np.float32(0.9650615), np.float32(0.9666067), np.float32(0.96648026), np.float32(0.9702205), np.float32(0.97003627), np.float32(0.9727853), np.float32(0.9743376), np.float32(0.9770653), np.float32(0.9769115), np.float32(0.97885454), np.float32(0.9801281), np.float32(0.98010784), np.float32(0.9805768), np.float32(0.9804577), np.float32(0.98015827), np.float32(0.98007077), np.float32(0.9783846), np.float32(0.97777563), np.float32(0.97602034), np.float32(0.97288674), np.float32(0.9723494), np.float32(0.96844584), np.float32(0.97315377), np.float32(0.9672316), np.float32(0.96674705), np.float32(0.96685165), np.float32(0.9666482), np.float32(0.96720546), np.float32(0.96879905), np.float32(0.9699546), np.float32(0.9698536), np.float32(0.96831405), np.float32(0.048614804)], 'MAFANLRKVLISDSLDPCCRKILQDGGLQVVEKQNLSKEELIAELQDCEGLIVRSATKVTADVINAAEKLLVVGRAGTGVDNVDLEAATRKGILVMNTPNGNSLSAAELTCGMIMCLARQIPQATASMKAGKWDRKKFMGTELNGKTLGILGLGRIGREVAIRMQSFGMKTIGYDPVISPEVSASFGVQQLPLEEIWPLCDFITVHTPLLPSTTGLLNDSTFAQCKKGVRVVNCARGGIVDEGALLRALQSGQCAGAALDVFTEEPPRDRALVDHENVISCPHLGASTKEAQSRCGEEIAIQFVDMVKGKSLSGIVNAQALTSAFSPHTKPWIGLAEALGTLMQAWAGSPKGTVQVLTQGTSLKNAGNCLSPAVIVGLLKEASKQTDVNLVNAKLLVKEAGLNVRLAAHSLSALPFRLSFAVGSQLSQ': [np.float32(0.17900164), np.float32(0.20087224), np.float32(0.1958074), np.float32(0.16725412), np.float32(0.16235274), np.float32(0.15918459), np.float32(0.13515642), np.float32(0.114771515), np.float32(0.123811394), np.float32(0.13011354), np.float32(0.12754211), np.float32(0.12164504), np.float32(0.12914622), np.float32(0.14390653), np.float32(0.15244721), np.float32(0.15615818), np.float32(0.15100794), np.float32(0.16247442), np.float32(0.15108582), np.float32(0.13957061), np.float32(0.13621669), np.float32(0.14975989), np.float32(0.16508536), np.float32(0.18421896), np.float32(0.1636209), np.float32(0.16902359), np.float32(0.18894337), np.float32(0.20702466), np.float32(0.20216033), np.float32(0.16325437), np.float32(0.14938347), np.float32(0.16539496), np.float32(0.16035987), np.float32(0.14499798), np.float32(0.16707316), np.float32(0.20525405), np.float32(0.17748792), np.float32(0.16507176), np.float32(0.16141523), np.float32(0.15642905), np.float32(0.15188421), np.float32(0.14934386), np.float32(0.15374196), np.float32(0.14892249), np.float32(0.12678212), np.float32(0.121761054), np.float32(0.11805802), np.float32(0.105405495), np.float32(0.10224871), np.float32(0.10275293), np.float32(0.10319184), np.float32(0.090706065), np.float32(0.07583751), np.float32(0.08551359), np.float32(0.0877216), np.float32(0.07506925), np.float32(0.071672074), np.float32(0.08504864), np.float32(0.06904182), np.float32(0.06181086), np.float32(0.058157183), np.float32(0.051307138), np.float32(0.047955785), np.float32(0.054315336), np.float32(0.0630344), np.float32(0.066291064), np.float32(0.06230433), np.float32(0.068505295), np.float32(0.06507278), np.float32(0.06842587), np.float32(0.06345991), np.float32(0.066325635), np.float32(0.06783294), np.float32(0.057232145), np.float32(0.057043318), np.float32(0.058660753), np.float32(0.057150587), np.float32(0.049249906), np.float32(0.05700155), np.float32(0.06626474), np.float32(0.06646071), np.float32(0.054722775), np.float32(0.055526253), np.float32(0.06017175), np.float32(0.060285732), np.float32(0.06449385), np.float32(0.06540938), np.float32(0.066682994), np.float32(0.07004146), np.float32(0.0731174), np.float32(0.08028447), np.float32(0.07214003), np.float32(0.06813481), np.float32(0.06119409), np.float32(0.053124964), np.float32(0.04146369), np.float32(0.041320138), np.float32(0.038452685), np.float32(0.03188213), np.float32(0.031231876), np.float32(0.03267865), np.float32(0.028462064), np.float32(0.022750637), np.float32(0.021779606), np.float32(0.020904388), np.float32(0.021121874), np.float32(0.02187638), np.float32(0.023153616), np.float32(0.023295565), np.float32(0.022120401), np.float32(0.025044488), np.float32(0.025565362), np.float32(0.02424728), np.float32(0.023464559), np.float32(0.022998543), np.float32(0.026632251), np.float32(0.026525056), np.float32(0.030354362), np.float32(0.03455399), np.float32(0.039859075), np.float32(0.043258946), np.float32(0.05189639), np.float32(0.06386242), np.float32(0.07750598), np.float32(0.088869184), np.float32(0.11085406), np.float32(0.12940794), np.float32(0.12151818), np.float32(0.12233238), np.float32(0.12792958), np.float32(0.14403), np.float32(0.1301705), np.float32(0.16715825), np.float32(0.23172203), np.float32(0.2177159), np.float32(0.19467218), np.float32(0.14643252), np.float32(0.13896403), np.float32(0.11791348), np.float32(0.101395994), np.float32(0.09908367), np.float32(0.083636135), np.float32(0.07189375), np.float32(0.07351283), np.float32(0.065934524), np.float32(0.07872955), np.float32(0.07853396), np.float32(0.078675196), np.float32(0.068665914), np.float32(0.058238376), np.float32(0.05944199), np.float32(0.057095036), np.float32(0.050623782), np.float32(0.04868365), np.float32(0.050320763), np.float32(0.04917894), np.float32(0.04561676), np.float32(0.041555174), np.float32(0.04486194), np.float32(0.046831716), np.float32(0.048902668), np.float32(0.04930447), np.float32(0.050949857), np.float32(0.056171544), np.float32(0.059187666), np.float32(0.05879534), np.float32(0.056248102), np.float32(0.04730058), np.float32(0.048180792), np.float32(0.055537205), np.float32(0.04874008), np.float32(0.04992357), np.float32(0.05415023), np.float32(0.06290639), np.float32(0.06457874), np.float32(0.062239632), np.float32(0.062751435), np.float32(0.066995814), np.float32(0.07102343), np.float32(0.07111278), np.float32(0.0783667), np.float32(0.080865465), np.float32(0.08188996), np.float32(0.08462854), np.float32(0.084140085), np.float32(0.07668257), np.float32(0.07857406), np.float32(0.07296663), np.float32(0.06607392), np.float32(0.060362887), np.float32(0.058843836), np.float32(0.05385642), np.float32(0.048394088), np.float32(0.0408852), np.float32(0.042616516), np.float32(0.03936227), np.float32(0.040155895), np.float32(0.04028159), np.float32(0.03852258), np.float32(0.03768905), np.float32(0.04212367), np.float32(0.0397067), np.float32(0.038863756), np.float32(0.04173433), np.float32(0.0393886), np.float32(0.04003751), np.float32(0.038541485), np.float32(0.037587523), np.float32(0.03871258), np.float32(0.041536435), np.float32(0.04121235), np.float32(0.04408975), np.float32(0.04962968), np.float32(0.048254505), np.float32(0.054628782), np.float32(0.06760345), np.float32(0.06864416), np.float32(0.068871684), np.float32(0.06669163), np.float32(0.06445568), np.float32(0.058928397), np.float32(0.058706924), np.float32(0.056035995), np.float32(0.050502907), np.float32(0.047339953), np.float32(0.048183132), np.float32(0.04562686), np.float32(0.044051338), np.float32(0.041006252), np.float32(0.043470155), np.float32(0.042828713), np.float32(0.04014106), np.float32(0.038092166), np.float32(0.03293264), np.float32(0.03166082), np.float32(0.031932034), np.float32(0.02766267), np.float32(0.02693839), np.float32(0.025009103), np.float32(0.024995828), np.float32(0.026519518), np.float32(0.030732142), np.float32(0.029066646), np.float32(0.032177042), np.float32(0.034208056), np.float32(0.035830732), np.float32(0.038175534), np.float32(0.04212398), np.float32(0.039714087), np.float32(0.038231444), np.float32(0.03716003), np.float32(0.039526764), np.float32(0.043813974), np.float32(0.04469508), np.float32(0.04825682), np.float32(0.052394822), np.float32(0.057939827), np.float32(0.0850354), np.float32(0.08742924), np.float32(0.08743181), np.float32(0.09886216), np.float32(0.098463394), np.float32(0.11298875), np.float32(0.12716612), np.float32(0.13481745), np.float32(0.11599567), np.float32(0.13142292), np.float32(0.12461744), np.float32(0.117298335), np.float32(0.11395478), np.float32(0.12218296), np.float32(0.14105837), np.float32(0.145806), np.float32(0.1471709), np.float32(0.14542317), np.float32(0.14724016), np.float32(0.14759867), np.float32(0.15242621), np.float32(0.15568537), np.float32(0.14471877), np.float32(0.13337295), np.float32(0.12970014), np.float32(0.13830708), np.float32(0.13074651), np.float32(0.13133977), np.float32(0.13920222), np.float32(0.13170055), np.float32(0.110808894), np.float32(0.08590985), np.float32(0.086232886), np.float32(0.09092123), np.float32(0.08918447), np.float32(0.08596832), np.float32(0.09095055), np.float32(0.08579505), np.float32(0.07070422), np.float32(0.074662544), np.float32(0.07700756), np.float32(0.07996616), np.float32(0.07717665), np.float32(0.07142995), np.float32(0.06489166), np.float32(0.056517527), np.float32(0.054710623), np.float32(0.050987937), np.float32(0.045786865), np.float32(0.040665824), np.float32(0.04041606), np.float32(0.03786121), np.float32(0.033290066), np.float32(0.031335), np.float32(0.035095852), np.float32(0.038598165), np.float32(0.037916627), np.float32(0.03898956), np.float32(0.04531984), np.float32(0.052736606), np.float32(0.051856615), np.float32(0.057185166), np.float32(0.06154359), np.float32(0.055271626), np.float32(0.051152293), np.float32(0.046556048), np.float32(0.041819297), np.float32(0.040050898), np.float32(0.042111054), np.float32(0.038062844), np.float32(0.036102507), np.float32(0.039414935), np.float32(0.044230305), np.float32(0.042098094), np.float32(0.038407885), np.float32(0.041608196), np.float32(0.043304708), np.float32(0.042041037), np.float32(0.041977406), np.float32(0.045501508), np.float32(0.0514875), np.float32(0.052589014), np.float32(0.060685877), np.float32(0.06381802), np.float32(0.059808582), np.float32(0.055669606), np.float32(0.05337003), np.float32(0.05080084), np.float32(0.049615256), np.float32(0.055738743), np.float32(0.062214967), np.float32(0.06755447), np.float32(0.060813468), np.float32(0.062742405), np.float32(0.08230322), np.float32(0.096637), np.float32(0.12029888), np.float32(0.12570968), np.float32(0.13117665), np.float32(0.13597646), np.float32(0.1408994), np.float32(0.13565744), np.float32(0.1156791), np.float32(0.102835566), np.float32(0.09108962), np.float32(0.08241859), np.float32(0.054086167), np.float32(0.046208974), np.float32(0.043984924), np.float32(0.044029385), np.float32(0.03954894), np.float32(0.046087068), np.float32(0.059554927), np.float32(0.056246154), np.float32(0.056845848), np.float32(0.067415595), np.float32(0.07385247), np.float32(0.07957337), np.float32(0.090788275), np.float32(0.08379407), np.float32(0.07586702), np.float32(0.074765675), np.float32(0.07054612), np.float32(0.06269799), np.float32(0.058629293), np.float32(0.0635685), np.float32(0.062464163), np.float32(0.06254596), np.float32(0.059948433), np.float32(0.071570046), np.float32(0.08313519), np.float32(0.088760786), np.float32(0.095381215), np.float32(0.10178225), np.float32(0.111833364), np.float32(0.10345607), np.float32(0.110298954), np.float32(0.1143705), np.float32(0.108074315), np.float32(0.09488713), np.float32(0.08923772), np.float32(0.087708436), np.float32(0.084713176), np.float32(0.092111506), np.float32(0.09141328), np.float32(0.101639986), np.float32(0.10679556), np.float32(0.12333927), np.float32(0.13865314), np.float32(0.15010862), np.float32(0.31042475), np.float32(0.3304846), np.float32(0.35125163), np.float32(0.2906752), np.float32(0.2203767), np.float32(0.2255855), np.float32(0.37725103), np.float32(0.39096043), np.float32(0.3639219), np.float32(0.37509733), np.float32(0.33362204), np.float32(0.2407249), np.float32(0.2320688), np.float32(0.20711017), np.float32(0.17638282), np.float32(0.16722883), np.float32(0.17661515), np.float32(0.17746842), np.float32(0.24174385), np.float32(0.29348862), np.float32(0.27420872)], 'MSLEDKFDSLSVSQGASDHINNQLLEKYSHKIKTDELSFSRAKTSKDKANRATVENVLDPRTMRFLKSMVTRGVIADLNGCLSTGKEANVYHAFAGTGKAPVIDEETGQYEVLETDGSRAEYAIKIYKTSILVFKDRERYVDGEFRFRNSRSQHNPRKMIKIWAEKEFRNLKRIYQSGVIPAPKPIEVKNNVLVMEFLSRGNGFASPKLKDYPYKNRDEIFHYYHTMVAYMRLLYQVCRLVHADLSEYNTIVHDDKLYMIDVSQSVEPEHPMSLDFLRMDIKNVNLYFEKMGISIFPERVIFQFVISETLEKFKGDYNNISALVAYIASNLPIKSTEQDEAEDEIFRSLHLVRSLGGLEERDFDRYTDGKFDLLKSLIAHDNERNFAASEQFEFDNADHECSSGTEEFSDDEEDGSSGSEEDDEEEGEYYDDDEPKVLKGKKHEDKDLKKLRKQEAKDAKREKRKTKVKKHIKKKLVKKTKSKK': [np.float32(0.9150087), np.float32(0.9025948), np.float32(0.92341554), np.float32(0.9244128), np.float32(0.9227299), np.float32(0.9216614), np.float32(0.9267513), np.float32(0.9273508), np.float32(0.9206238), np.float32(0.8893991), np.float32(0.87298125), np.float32(0.8252329), np.float32(0.73267937), np.float32(0.6375578), np.float32(0.635354), np.float32(0.646956), np.float32(0.63692826), np.float32(0.6448966), np.float32(0.6637165), np.float32(0.6478017), np.float32(0.6049939), np.float32(0.5868947), np.float32(0.58524656), np.float32(0.5466612), np.float32(0.5210253), np.float32(0.5086272), np.float32(0.49715173), np.float32(0.45945007), np.float32(0.45585614), np.float32(0.48589984), np.float32(0.47325), np.float32(0.47667757), np.float32(0.50195074), np.float32(0.5111774), np.float32(0.5216365), np.float32(0.54735523), np.float32(0.59893095), np.float32(0.63986033), np.float32(0.6541199), np.float32(0.6241523), np.float32(0.6240463), np.float32(0.6469103), np.float32(0.5913965), np.float32(0.5941534), np.float32(0.62577826), np.float32(0.5867431), np.float32(0.5573494), np.float32(0.562013), np.float32(0.55379385), np.float32(0.5745308), np.float32(0.5067089), np.float32(0.47024456), np.float32(0.50111175), np.float32(0.4116666), np.float32(0.36409545), np.float32(0.33225518), np.float32(0.31901634), np.float32(0.25638947), np.float32(0.22171894), np.float32(0.20568928), np.float32(0.17424206), np.float32(0.1454348), np.float32(0.111034036), np.float32(0.10194744), np.float32(0.09724588), np.float32(0.09197365), np.float32(0.09089956), np.float32(0.08751768), np.float32(0.08549694), np.float32(0.08015299), np.float32(0.07449257), np.float32(0.07445391), np.float32(0.07338988), np.float32(0.06990187), np.float32(0.07099773), np.float32(0.07372041), np.float32(0.065780744), np.float32(0.07450613), np.float32(0.06820199), np.float32(0.060825013), np.float32(0.05456233), np.float32(0.054447867), np.float32(0.050265197), np.float32(0.049582135), np.float32(0.049670767), np.float32(0.053347155), np.float32(0.06358326), np.float32(0.07513608), np.float32(0.07655632), np.float32(0.063847765), np.float32(0.069196254), np.float32(0.06680014), np.float32(0.07366781), np.float32(0.089835554), np.float32(0.1094817), np.float32(0.112500645), np.float32(0.107049495), np.float32(0.11867105), np.float32(0.10797709), np.float32(0.1031254), np.float32(0.10908355), np.float32(0.10364617), np.float32(0.11515916), np.float32(0.13140811), np.float32(0.14000563), np.float32(0.15153596), np.float32(0.16330713), np.float32(0.16199471), np.float32(0.15351993), np.float32(0.15880662), np.float32(0.14353156), np.float32(0.12221114), np.float32(0.10668935), np.float32(0.1091369), np.float32(0.10011064), np.float32(0.09320871), np.float32(0.09148461), np.float32(0.07932592), np.float32(0.06715572), np.float32(0.060076103), np.float32(0.05234431), np.float32(0.04644334), np.float32(0.042741597), np.float32(0.040909823), np.float32(0.043371763), np.float32(0.046560675), np.float32(0.048980728), np.float32(0.05134039), np.float32(0.04776734), np.float32(0.044440918), np.float32(0.04451944), np.float32(0.043711904), np.float32(0.047267295), np.float32(0.044863094), np.float32(0.049293168), np.float32(0.05130042), np.float32(0.056895796), np.float32(0.06021967), np.float32(0.06714531), np.float32(0.07752033), np.float32(0.07999737), np.float32(0.08964677), np.float32(0.110387266), np.float32(0.12842034), np.float32(0.14940493), np.float32(0.17094526), np.float32(0.1839539), np.float32(0.16615807), np.float32(0.15465589), np.float32(0.15626061), np.float32(0.14561), np.float32(0.12372266), np.float32(0.11388181), np.float32(0.118381426), np.float32(0.12023338), np.float32(0.118726626), np.float32(0.10674398), np.float32(0.11163581), np.float32(0.110875644), np.float32(0.10323777), np.float32(0.09946114), np.float32(0.10283704), np.float32(0.08954345), np.float32(0.07860091), np.float32(0.07926402), np.float32(0.075272135), np.float32(0.07070504), np.float32(0.07012241), np.float32(0.06947681), np.float32(0.07031144), np.float32(0.06897058), np.float32(0.07429528), np.float32(0.081208594), np.float32(0.08503742), np.float32(0.08332803), np.float32(0.09762732), np.float32(0.10651544), np.float32(0.11467141), np.float32(0.106787324), np.float32(0.112147234), np.float32(0.13022578), np.float32(0.09997742), np.float32(0.094075546), np.float32(0.09625475), np.float32(0.088494085), np.float32(0.07363204), np.float32(0.07093527), np.float32(0.081559874), np.float32(0.08131144), np.float32(0.070361316), np.float32(0.073865965), np.float32(0.07364869), np.float32(0.074174196), np.float32(0.07032783), np.float32(0.069348566), np.float32(0.07128241), np.float32(0.0728942), np.float32(0.067423105), np.float32(0.074920006), np.float32(0.083816096), np.float32(0.077217445), np.float32(0.07730587), np.float32(0.07743659), np.float32(0.09177578), np.float32(0.093030706), np.float32(0.097876266), np.float32(0.12846863), np.float32(0.14199652), np.float32(0.13915166), np.float32(0.14351034), np.float32(0.15125251), np.float32(0.14859949), np.float32(0.13020472), np.float32(0.12892035), np.float32(0.11314453), np.float32(0.092860274), np.float32(0.083946675), np.float32(0.07313747), np.float32(0.06286059), np.float32(0.04818602), np.float32(0.038447343), np.float32(0.034803476), np.float32(0.025171068), np.float32(0.020661164), np.float32(0.01900731), np.float32(0.016478937), np.float32(0.0133124525), np.float32(0.011893898), np.float32(0.010536053), np.float32(0.009698615), np.float32(0.008862396), np.float32(0.009017773), np.float32(0.009846188), np.float32(0.0099069), np.float32(0.010403929), np.float32(0.012992902), np.float32(0.014019595), np.float32(0.01621615), np.float32(0.01943743), np.float32(0.02083746), np.float32(0.024191031), np.float32(0.0305904), np.float32(0.035699222), np.float32(0.04034615), np.float32(0.045469742), np.float32(0.05006752), np.float32(0.055009887), np.float32(0.059899777), np.float32(0.058463436), np.float32(0.070333794), np.float32(0.08156438), np.float32(0.07757837), np.float32(0.097623415), np.float32(0.12399592), np.float32(0.12538575), np.float32(0.14308442), np.float32(0.14660276), np.float32(0.16454524), np.float32(0.15528351), np.float32(0.14795947), np.float32(0.14411122), np.float32(0.13630997), np.float32(0.12623559), np.float32(0.1364098), np.float32(0.12849213), np.float32(0.1087482), np.float32(0.10798949), np.float32(0.097329944), np.float32(0.08565189), np.float32(0.08432809), np.float32(0.09885465), np.float32(0.09802568), np.float32(0.08839522), np.float32(0.08741931), np.float32(0.09656626), np.float32(0.087836675), np.float32(0.069021046), np.float32(0.0759887), np.float32(0.08334717), np.float32(0.07253197), np.float32(0.0626118), np.float32(0.053796794), np.float32(0.051968362), np.float32(0.049095858), np.float32(0.045296904), np.float32(0.04798769), np.float32(0.05189891), np.float32(0.050401688), np.float32(0.052023124), np.float32(0.05278289), np.float32(0.046835344), np.float32(0.04703691), np.float32(0.04459319), np.float32(0.043404836), np.float32(0.037266638), np.float32(0.03694109), np.float32(0.04240462), np.float32(0.041585352), np.float32(0.037824005), np.float32(0.043556537), np.float32(0.052340277), np.float32(0.047167353), np.float32(0.047866277), np.float32(0.05208171), np.float32(0.05265287), np.float32(0.05111055), np.float32(0.05449231), np.float32(0.056389224), np.float32(0.054883298), np.float32(0.05641965), np.float32(0.053547803), np.float32(0.049212586), np.float32(0.049381513), np.float32(0.050897934), np.float32(0.052093014), np.float32(0.048227515), np.float32(0.04904406), np.float32(0.05133802), np.float32(0.058617808), np.float32(0.05642733), np.float32(0.058751278), np.float32(0.059752155), np.float32(0.07290153), np.float32(0.076496616), np.float32(0.07282266), np.float32(0.09116518), np.float32(0.10117588), np.float32(0.11264894), np.float32(0.12604357), np.float32(0.12904055), np.float32(0.11917529), np.float32(0.117669724), np.float32(0.12560181), np.float32(0.11016482), np.float32(0.10618518), np.float32(0.11970849), np.float32(0.11811393), np.float32(0.115183756), np.float32(0.12383452), np.float32(0.14010412), np.float32(0.14023677), np.float32(0.1441681), np.float32(0.14659514), np.float32(0.15745036), np.float32(0.13643582), np.float32(0.14859684), np.float32(0.14377041), np.float32(0.14019233), np.float32(0.1502475), np.float32(0.14254166), np.float32(0.14024958), np.float32(0.13315411), np.float32(0.13418666), np.float32(0.14375833), np.float32(0.14791079), np.float32(0.13520035), np.float32(0.13293417), np.float32(0.15167978), np.float32(0.15437388), np.float32(0.15151678), np.float32(0.16434442), np.float32(0.1637258), np.float32(0.15040305), np.float32(0.15324736), np.float32(0.15341145), np.float32(0.14075534), np.float32(0.13326909), np.float32(0.135781), np.float32(0.13762842), np.float32(0.13920486), np.float32(0.14296788), np.float32(0.14136249), np.float32(0.14011343), np.float32(0.13993996), np.float32(0.14470956), np.float32(0.16165185), np.float32(0.16845487), np.float32(0.17209262), np.float32(0.20428298), np.float32(0.23920299), np.float32(0.24896102), np.float32(0.28679356), np.float32(0.31431243), np.float32(0.33453274), np.float32(0.34625432), np.float32(0.38703164), np.float32(0.45415205), np.float32(0.5100481), np.float32(0.5983224), np.float32(0.66623366), np.float32(0.72124964), np.float32(0.76720214), np.float32(0.79201883), np.float32(0.8143523), np.float32(0.8285498), np.float32(0.85128534), np.float32(0.8729255), np.float32(0.880894), np.float32(0.88692683), np.float32(0.9094325), np.float32(0.927499), np.float32(0.9355099), np.float32(0.94775534), np.float32(0.9523851), np.float32(0.95676255), np.float32(0.96111095), np.float32(0.9668214), np.float32(0.97167134), np.float32(0.9732405), np.float32(0.9762064), np.float32(0.9771029), np.float32(0.9767395), np.float32(0.9777165), np.float32(0.9793555), np.float32(0.9806475), np.float32(0.9816629), np.float32(0.98252), np.float32(0.9825836), np.float32(0.98276293), np.float32(0.98195684), np.float32(0.9813338), np.float32(0.98066163), np.float32(0.98005795), np.float32(0.97939485), np.float32(0.97923374), np.float32(0.9775145), np.float32(0.9758956), np.float32(0.97559637), np.float32(0.9749019), np.float32(0.9732876), np.float32(0.9728425), np.float32(0.9708344), np.float32(0.9671952), np.float32(0.96492684), np.float32(0.9610399), np.float32(0.95685935), np.float32(0.9512937), np.float32(0.9463139), np.float32(0.9417732), np.float32(0.93843), np.float32(0.933851), np.float32(0.9290668), np.float32(0.9246441), np.float32(0.92161995), np.float32(0.90615904), np.float32(0.9009331), np.float32(0.8860653), np.float32(0.8703555), np.float32(0.8548983), np.float32(0.841459), np.float32(0.82473564), np.float32(0.80963093), np.float32(0.8109332), np.float32(0.8074256), np.float32(0.8015823), np.float32(0.8051169), np.float32(0.8024902), np.float32(0.8038284), np.float32(0.8024968), np.float32(0.80559105), np.float32(0.81040114), np.float32(0.80785346), np.float32(0.8076737), np.float32(0.81314194), np.float32(0.8093072), np.float32(0.7985126), np.float32(0.80797136), np.float32(0.81816274), np.float32(0.8211134), np.float32(0.8338602), np.float32(0.8411681), np.float32(0.8546817), np.float32(0.86551595), np.float32(0.87664396), np.float32(0.88337624), np.float32(0.8788034), np.float32(0.87668294), np.float32(0.8711316), np.float32(0.8711211), np.float32(0.85962176), np.float32(0.8477509), np.float32(0.842776), np.float32(0.8415219), np.float32(0.84784466)], 'MIVQRVVLNSRPGKNGNPVAENFRVEEVCLPDNINEGQVQVRTLYLSVDPYMRCRMNEDTGTDYITPWQLSQVVDGGGIGIIEESKHTNLTKGDFVTSFYWPWQTKVILDGNNLEKVDPQLVNGHLSYFLGAIGMPGLTSLIGIQEKGHITAGSKKTMVVSGAAGACGSVAGQIGHLLGCSRVVGICGTHEKCILLTSELGFDAAINYKKENVAEQLRESCPAGVDVYFDNVGGNISDTVISQMNENSHIILCGQISQYNKDVPYPPPLSPAIEAIQKERNITRERFLVLNYKDKFEPGILQLSQWFKEGKLKIKETVINGLENMGAAFQSMMTGGNIGKQIVCISEEISL': [np.float32(0.29599723), np.float32(0.2274256), np.float32(0.3598483), np.float32(0.41887787), np.float32(0.49352232), np.float32(0.489939), np.float32(0.570261), np.float32(0.5350249), np.float32(0.49169883), np.float32(0.583687), np.float32(0.572813), np.float32(0.3772433), np.float32(0.3528021), np.float32(0.30314383), np.float32(0.28090754), np.float32(0.3051361), np.float32(0.2851116), np.float32(0.27857953), np.float32(0.29585743), np.float32(0.29091603), np.float32(0.31114748), np.float32(0.3149192), np.float32(0.33292007), np.float32(0.29718852), np.float32(0.2990603), np.float32(0.28747803), np.float32(0.28258446), np.float32(0.24384417), np.float32(0.19760053), np.float32(0.16521877), np.float32(0.14805946), np.float32(0.14520933), np.float32(0.13318776), np.float32(0.123755075), np.float32(0.114120185), np.float32(0.11824283), np.float32(0.10888791), np.float32(0.11250779), np.float32(0.11069679), np.float32(0.10044811), np.float32(0.100725204), np.float32(0.10406319), np.float32(0.10120079), np.float32(0.09946366), np.float32(0.08695695), np.float32(0.08340989), np.float32(0.09004079), np.float32(0.08957572), np.float32(0.088839605), np.float32(0.090688236), np.float32(0.08946222), np.float32(0.09772013), np.float32(0.096697375), np.float32(0.09585003), np.float32(0.09257714), np.float32(0.09921994), np.float32(0.10117233), np.float32(0.10357754), np.float32(0.08811406), np.float32(0.091211185), np.float32(0.097706944), np.float32(0.0948718), np.float32(0.09109487), np.float32(0.09467335), np.float32(0.100690216), np.float32(0.10061472), np.float32(0.10850375), np.float32(0.106413506), np.float32(0.10204313), np.float32(0.09208048), np.float32(0.075347744), np.float32(0.06543078), np.float32(0.061399866), np.float32(0.05846989), np.float32(0.061050456), np.float32(0.059101548), np.float32(0.062703565), np.float32(0.075717054), np.float32(0.079738), np.float32(0.07792983), np.float32(0.0834939), np.float32(0.08572393), np.float32(0.090000026), np.float32(0.08892962), np.float32(0.074492924), np.float32(0.07633715), np.float32(0.073617406), np.float32(0.06680422), np.float32(0.06308177), np.float32(0.057485066), np.float32(0.060741838), np.float32(0.06477346), np.float32(0.07181819), np.float32(0.07466136), np.float32(0.0848203), np.float32(0.077232674), np.float32(0.06609805), np.float32(0.059949365), np.float32(0.050341357), np.float32(0.047403257), np.float32(0.048037175), np.float32(0.047635816), np.float32(0.046954002), np.float32(0.047781434), np.float32(0.048163705), np.float32(0.044564076), np.float32(0.04627202), np.float32(0.053874623), np.float32(0.0612513), np.float32(0.060095757), np.float32(0.06097562), np.float32(0.06920575), np.float32(0.07455308), np.float32(0.08421873), np.float32(0.0756761), np.float32(0.069242574), np.float32(0.064136334), np.float32(0.058605876), np.float32(0.052422296), np.float32(0.053019084), np.float32(0.05645633), np.float32(0.05432192), np.float32(0.05124145), np.float32(0.04513781), np.float32(0.0408964), np.float32(0.03426057), np.float32(0.032612693), np.float32(0.02534065), np.float32(0.021791343), np.float32(0.020893643), np.float32(0.019411745), np.float32(0.017662425), np.float32(0.0174229), np.float32(0.01728087), np.float32(0.018247323), np.float32(0.017010774), np.float32(0.016939225), np.float32(0.015898967), np.float32(0.017423315), np.float32(0.021319928), np.float32(0.021196501), np.float32(0.019888654), np.float32(0.028105985), np.float32(0.034181695), np.float32(0.033294648), np.float32(0.037861843), np.float32(0.039746303), np.float32(0.04549592), np.float32(0.04730895), np.float32(0.044511035), np.float32(0.052456576), np.float32(0.04686089), np.float32(0.04116731), np.float32(0.043939397), np.float32(0.04977176), np.float32(0.050905135), np.float32(0.048586372), np.float32(0.043971397), np.float32(0.036876418), np.float32(0.028491052), np.float32(0.027442703), np.float32(0.028341144), np.float32(0.03031504), np.float32(0.02762176), np.float32(0.026613846), np.float32(0.026134165), np.float32(0.024898833), np.float32(0.022457462), np.float32(0.025303213), np.float32(0.028581899), np.float32(0.02622283), np.float32(0.023856817), np.float32(0.025263546), np.float32(0.022345388), np.float32(0.017607136), np.float32(0.016613413), np.float32(0.017600317), np.float32(0.017796144), np.float32(0.017810594), np.float32(0.020140229), np.float32(0.021566866), np.float32(0.018742733), np.float32(0.017922321), np.float32(0.01692194), np.float32(0.01479494), np.float32(0.013286278), np.float32(0.013753519), np.float32(0.014569927), np.float32(0.0149748), np.float32(0.01559348), np.float32(0.015696052), np.float32(0.015979571), np.float32(0.016413884), np.float32(0.01664163), np.float32(0.01772455), np.float32(0.019692997), np.float32(0.021479335), np.float32(0.027605424), np.float32(0.031070884), np.float32(0.038128033), np.float32(0.043134876), np.float32(0.044906355), np.float32(0.051421233), np.float32(0.058850937), np.float32(0.06101082), np.float32(0.06445926), np.float32(0.07505401), np.float32(0.089995235), np.float32(0.09862819), np.float32(0.097854435), np.float32(0.10480216), np.float32(0.10955852), np.float32(0.10768939), np.float32(0.11127652), np.float32(0.11563765), np.float32(0.11137268), np.float32(0.107312016), np.float32(0.10200761), np.float32(0.10538279), np.float32(0.10167099), np.float32(0.10255635), np.float32(0.097454794), np.float32(0.10200761), np.float32(0.09116663), np.float32(0.07728811), np.float32(0.07615856), np.float32(0.07541884), np.float32(0.06218337), np.float32(0.051499657), np.float32(0.051756505), np.float32(0.04062566), np.float32(0.034928787), np.float32(0.03231007), np.float32(0.033710107), np.float32(0.033784166), np.float32(0.0372904), np.float32(0.03878331), np.float32(0.040121768), np.float32(0.035156094), np.float32(0.03321275), np.float32(0.034685176), np.float32(0.035117846), np.float32(0.035974037), np.float32(0.036006253), np.float32(0.035205007), np.float32(0.030800031), np.float32(0.029096426), np.float32(0.029251423), np.float32(0.03364895), np.float32(0.038977172), np.float32(0.043077882), np.float32(0.04295064), np.float32(0.0526219), np.float32(0.05865084), np.float32(0.06072427), np.float32(0.06933578), np.float32(0.085393466), np.float32(0.08169897), np.float32(0.07269744), np.float32(0.07680572), np.float32(0.08467414), np.float32(0.0893384), np.float32(0.105380364), np.float32(0.11578998), np.float32(0.11830414), np.float32(0.13393849), np.float32(0.17165622), np.float32(0.17711136), np.float32(0.19821183), np.float32(0.20940328), np.float32(0.20598952), np.float32(0.2055244), np.float32(0.20045173), np.float32(0.18556516), np.float32(0.15241149), np.float32(0.14740355), np.float32(0.13424721), np.float32(0.12916827), np.float32(0.11582011), np.float32(0.102148555), np.float32(0.09135799), np.float32(0.09210764), np.float32(0.10085063), np.float32(0.09992908), np.float32(0.10184023), np.float32(0.11746071), np.float32(0.12682472), np.float32(0.12721992), np.float32(0.13307521), np.float32(0.12951161), np.float32(0.1207565), np.float32(0.108609214), np.float32(0.10184177), np.float32(0.106942266), np.float32(0.089444734), np.float32(0.07939293), np.float32(0.09168129), np.float32(0.10682985), np.float32(0.107492566), np.float32(0.12188031), np.float32(0.1370607), np.float32(0.15191154), np.float32(0.15319866), np.float32(0.1524041), np.float32(0.15668431), np.float32(0.14522731), np.float32(0.12616286), np.float32(0.11287799), np.float32(0.12507477), np.float32(0.11257594), np.float32(0.099454366), np.float32(0.11390315), np.float32(0.13118763), np.float32(0.12022965), np.float32(0.11662024), np.float32(0.13748734), np.float32(0.13895483), np.float32(0.11621324), np.float32(0.1318622), np.float32(0.12821281), np.float32(0.115589686), np.float32(0.11286839), np.float32(0.14255327), np.float32(0.16423765), np.float32(0.15923509), np.float32(0.1590378), np.float32(0.16095014), np.float32(0.1574947), np.float32(0.1634549), np.float32(0.16098775), np.float32(0.16459239), np.float32(0.14583938), np.float32(0.1320613), np.float32(0.14650807), np.float32(0.14850493), np.float32(0.131379), np.float32(0.13621451), np.float32(0.12858604), np.float32(0.12270516), np.float32(0.13285318), np.float32(0.1714989), np.float32(0.17296375), np.float32(0.17356928), np.float32(0.16899338), np.float32(0.16889912), np.float32(0.1685168), np.float32(0.15590505), np.float32(0.13778548), np.float32(0.11073345), np.float32(0.08583278), np.float32(0.11528137)], 'MGGSGSRLSKELLAEYQVRGTPGPRELACGPLLGSRVRELAAGRPRPPQRSANPRSGFAFQDLTFLTKQEILLAHRRFCELLPQEQRSVESSLRAQVPFEQILSLPELKANPFKERICRVFSTSPAKDSLSFEDFLDLLSVFSDTATPDIKSHYAFRIFDFDDDGTLNREDLSRLVNCLTGEGEDTRLSASEMKQLIDNILEESDIDRDGTINLSEFQHVISRSPDFASSFKIVL': [np.float32(0.9427109), np.float32(0.87279654), np.float32(0.86562616), np.float32(0.81518173), np.float32(0.7757911), np.float32(0.74844474), np.float32(0.77404684), np.float32(0.81325483), np.float32(0.8337348), np.float32(0.8209896), np.float32(0.80084866), np.float32(0.7659316), np.float32(0.67658544), np.float32(0.7217654), np.float32(0.7540425), np.float32(0.8339815), np.float32(0.8542123), np.float32(0.819924), np.float32(0.8041781), np.float32(0.8248396), np.float32(0.77607507), np.float32(0.8851243), np.float32(0.9311595), np.float32(0.94369036), np.float32(0.9443058), np.float32(0.94770813), np.float32(0.9589044), np.float32(0.9515253), np.float32(0.95208913), np.float32(0.9519798), np.float32(0.96364313), np.float32(0.9482653), np.float32(0.9517814), np.float32(0.94178116), np.float32(0.9306396), np.float32(0.9380665), np.float32(0.9281288), np.float32(0.92410356), np.float32(0.91891444), np.float32(0.9125703), np.float32(0.90675986), np.float32(0.9025594), np.float32(0.8969792), np.float32(0.88799214), np.float32(0.878087), np.float32(0.86976826), np.float32(0.8612364), np.float32(0.8736781), np.float32(0.8805632), np.float32(0.88594705), np.float32(0.8674367), np.float32(0.85811293), np.float32(0.8522251), np.float32(0.8382676), np.float32(0.79777247), np.float32(0.74794966), np.float32(0.7254815), np.float32(0.69218266), np.float32(0.6553247), np.float32(0.6081388), np.float32(0.506266), np.float32(0.45017076), np.float32(0.35017005), np.float32(0.28892204), np.float32(0.24597123), np.float32(0.23423323), np.float32(0.19578), np.float32(0.15381648), np.float32(0.14034097), np.float32(0.12639667), np.float32(0.10568298), np.float32(0.102051936), np.float32(0.1221556), np.float32(0.11901325), np.float32(0.12013078), np.float32(0.13880086), np.float32(0.14636156), np.float32(0.12601143), np.float32(0.13424024), np.float32(0.14724267), np.float32(0.14876959), np.float32(0.14684527), np.float32(0.16240287), np.float32(0.2157312), np.float32(0.246637), np.float32(0.21925499), np.float32(0.2490394), np.float32(0.25275797), np.float32(0.26352796), np.float32(0.27043083), np.float32(0.28137264), np.float32(0.3011335), np.float32(0.2859958), np.float32(0.27785984), np.float32(0.30802485), np.float32(0.3192371), np.float32(0.28540745), np.float32(0.28476846), np.float32(0.26827583), np.float32(0.26220244), np.float32(0.21998076), np.float32(0.2367451), np.float32(0.2070115), np.float32(0.19461583), np.float32(0.17869155), np.float32(0.14930491), np.float32(0.12767015), np.float32(0.12658955), np.float32(0.10851627), np.float32(0.11280498), np.float32(0.109284304), np.float32(0.113668464), np.float32(0.10492602), np.float32(0.1064525), np.float32(0.11078499), np.float32(0.12038962), np.float32(0.12451646), np.float32(0.13117263), np.float32(0.13015164), np.float32(0.116817676), np.float32(0.10840065), np.float32(0.104053535), np.float32(0.10170381), np.float32(0.09191909), np.float32(0.08424198), np.float32(0.090078495), np.float32(0.07877538), np.float32(0.067531675), np.float32(0.072228745), np.float32(0.073430635), np.float32(0.06991179), np.float32(0.06849147), np.float32(0.07824468), np.float32(0.085209794), np.float32(0.08187911), np.float32(0.07627261), np.float32(0.07555644), np.float32(0.07544243), np.float32(0.06677244), np.float32(0.06464119), np.float32(0.06384258), np.float32(0.06281785), np.float32(0.061612457), np.float32(0.060201168), np.float32(0.061392814), np.float32(0.059081268), np.float32(0.06210654), np.float32(0.06523622), np.float32(0.06747196), np.float32(0.06785582), np.float32(0.083703585), np.float32(0.091622755), np.float32(0.09665428), np.float32(0.10019411), np.float32(0.10209529), np.float32(0.10077787), np.float32(0.090612076), np.float32(0.08992403), np.float32(0.09473324), np.float32(0.09112699), np.float32(0.0779448), np.float32(0.083399385), np.float32(0.090750866), np.float32(0.08901688), np.float32(0.07992543), np.float32(0.08612168), np.float32(0.09325255), np.float32(0.0905604), np.float32(0.09195708), np.float32(0.10250357), np.float32(0.11488434), np.float32(0.1218353), np.float32(0.12430589), np.float32(0.1308244), np.float32(0.13784413), np.float32(0.1623594), np.float32(0.16518871), np.float32(0.1505458), np.float32(0.14628205), np.float32(0.16761653), np.float32(0.15651818), np.float32(0.13570654), np.float32(0.12301236), np.float32(0.12887463), np.float32(0.12445816), np.float32(0.10322927), np.float32(0.095216304), np.float32(0.10637189), np.float32(0.103262484), np.float32(0.09286423), np.float32(0.1107979), np.float32(0.12601364), np.float32(0.12846495), np.float32(0.12766951), np.float32(0.11480223), np.float32(0.12634024), np.float32(0.12643406), np.float32(0.127039), np.float32(0.13399392), np.float32(0.12275814), np.float32(0.13948123), np.float32(0.1547916), np.float32(0.16140664), np.float32(0.16270366), np.float32(0.1730244), np.float32(0.16806914), np.float32(0.15797077), np.float32(0.14382313), np.float32(0.16838147), np.float32(0.16133082), np.float32(0.1688225), np.float32(0.23795141), np.float32(0.22162497), np.float32(0.23058982), np.float32(0.2625139), np.float32(0.24098785), np.float32(0.246409), np.float32(0.2260596), np.float32(0.22655027), np.float32(0.16735119), np.float32(0.14459209), np.float32(0.13616116), np.float32(0.12265056), np.float32(0.13187012), np.float32(0.14049602), np.float32(0.14466494), np.float32(0.15522823), np.float32(0.13500485), np.float32(0.13417695), np.float32(0.17426038), np.float32(0.16660403), np.float32(0.15568624), np.float32(0.18717547), np.float32(0.1856074), np.float32(0.3122803)], 'MQILVRARRARQSCLENHLNQKDGKRDSSEALGNENLMTKSNVNYTSIEKLLSNNRFASQLLESTPKNKPIHFKCDPSKSDSAWKWLERWMSVSSKDIAECKEISSLIEQSRESKDSTPMFQFEMGIPSEPFPQAVDSKLTVEDSLLPSEDEEKLITCDADDFEFQASYSTSSIVKDDLVQVPPEEKIAYDAKVASDDADSFQNEKSASDASAPSELNSIHKGPEIAPPSELNSVHKGPEIAPPSEHNSLQKGTDIAPPSEHNSLQKGTDIAPPSEHNSLQKGTDIAPPSEHNSLQKGTDIAPPLEHNSLHKGPETAPPSELNSFNQKPEIDGEQGKQSMKRFASDQLEAEGKKPVNGSRKVSNPAFIAAQSKFEELSSIENSGRTSSLSYQDSAVESQGDTSSVGNDTAYRSKEFAFENPAAYLSRFAGSECGTELSISSTLDSPDISEPGAMENERDAKDLMEGIGNLENTINHDDEANDNVSRVIPASNLATSVLDKSEIVDDISANLGHSVVAVDSEEPAIKTEKNAPDLQRELPESVLQDLRSSPEASPRSHLTVPESQGTPSSEVSVKPKDSTINKTRSGNKRRSLSLSNKSPTNPNHDSGSKDSREQLPKDQQNGKRRNSFGSVKPDNIDQESRDNSTNNNSLPHFMQATESARAKVNANNSPRSSPDVHEGDIEVKKRHSLPGATGRQVSPRIQRSTSKAQQSAKGNNVHPPQERKWLR': [np.float32(0.66987425), np.float32(0.7183544), np.float32(0.7532234), np.float32(0.7826698), np.float32(0.76652044), np.float32(0.69209933), np.float32(0.7170408), np.float32(0.6727394), np.float32(0.69585073), np.float32(0.72726834), np.float32(0.7326917), np.float32(0.7375539), np.float32(0.75548023), np.float32(0.76395786), np.float32(0.78078127), np.float32(0.78540415), np.float32(0.7982743), np.float32(0.79968005), np.float32(0.8137983), np.float32(0.8340661), np.float32(0.8535207), np.float32(0.8569558), np.float32(0.8641015), np.float32(0.86641353), np.float32(0.87687224), np.float32(0.8922106), np.float32(0.9076476), np.float32(0.92463124), np.float32(0.93077976), np.float32(0.93482727), np.float32(0.9360325), np.float32(0.92633784), np.float32(0.92077607), np.float32(0.91001606), np.float32(0.8961676), np.float32(0.87506086), np.float32(0.863719), np.float32(0.8383096), np.float32(0.8393247), np.float32(0.81890464), np.float32(0.7904409), np.float32(0.7469173), np.float32(0.72074234), np.float32(0.6815347), np.float32(0.6641332), np.float32(0.6321572), np.float32(0.5590277), np.float32(0.52016675), np.float32(0.48567444), np.float32(0.44703203), np.float32(0.4481839), np.float32(0.43920738), np.float32(0.4430265), np.float32(0.41439942), np.float32(0.4228154), np.float32(0.44865546), np.float32(0.47805396), np.float32(0.51324964), np.float32(0.50556207), np.float32(0.5754375), np.float32(0.6337343), np.float32(0.6336295), np.float32(0.65693945), np.float32(0.68378603), np.float32(0.6980126), np.float32(0.6310897), np.float32(0.6356243), np.float32(0.7109048), np.float32(0.70575196), np.float32(0.6382106), np.float32(0.63975614), np.float32(0.6451103), np.float32(0.64339274), np.float32(0.6462001), np.float32(0.6244077), np.float32(0.5925005), np.float32(0.55826855), np.float32(0.546361), np.float32(0.5100158), np.float32(0.4742796), np.float32(0.4471263), np.float32(0.4551636), np.float32(0.3713235), np.float32(0.3294287), np.float32(0.30984902), np.float32(0.35120872), np.float32(0.3326839), np.float32(0.25688723), np.float32(0.21906567), np.float32(0.21092007), np.float32(0.18631674), np.float32(0.22448269), np.float32(0.2245359), np.float32(0.16607927), np.float32(0.16871907), np.float32(0.18368427), np.float32(0.19384336), np.float32(0.18433407), np.float32(0.1916432), np.float32(0.21856722), np.float32(0.24019611), np.float32(0.25863838), np.float32(0.33257592), np.float32(0.36221838), np.float32(0.4365478), np.float32(0.48452273), np.float32(0.51381713), np.float32(0.51973414), np.float32(0.5543924), np.float32(0.5904546), np.float32(0.64445996), np.float32(0.67027766), np.float32(0.71958274), np.float32(0.8066873), np.float32(0.8396452), np.float32(0.8434939), np.float32(0.87193286), np.float32(0.89604783), np.float32(0.91196203), np.float32(0.9147188), np.float32(0.92279285), np.float32(0.9282166), np.float32(0.93745595), np.float32(0.9549916), np.float32(0.9638369), np.float32(0.9655547), np.float32(0.96740973), np.float32(0.96794844), np.float32(0.9692535), np.float32(0.9698696), np.float32(0.9708035), np.float32(0.9716983), np.float32(0.97254217), np.float32(0.9722435), np.float32(0.9729979), np.float32(0.9750835), np.float32(0.9745068), np.float32(0.9761422), np.float32(0.9748253), np.float32(0.97483486), np.float32(0.97538185), np.float32(0.9750522), np.float32(0.9747574), np.float32(0.97420835), np.float32(0.97296244), np.float32(0.9735411), np.float32(0.9715049), np.float32(0.97253126), np.float32(0.971556), np.float32(0.9707446), np.float32(0.97216135), np.float32(0.97260284), np.float32(0.9729047), np.float32(0.97311586), np.float32(0.97352016), np.float32(0.97355485), np.float32(0.97236055), np.float32(0.9737352), np.float32(0.9715096), np.float32(0.9700051), np.float32(0.9703793), np.float32(0.9715798), np.float32(0.97191757), np.float32(0.971315), np.float32(0.97120565), np.float32(0.9701698), np.float32(0.96847355), np.float32(0.96675014), np.float32(0.9656014), np.float32(0.96527094), np.float32(0.96491665), np.float32(0.9632801), np.float32(0.9618521), np.float32(0.9630087), np.float32(0.9632261), np.float32(0.9640363), np.float32(0.9655506), np.float32(0.9646744), np.float32(0.9667226), np.float32(0.967504), np.float32(0.96866566), np.float32(0.9714912), np.float32(0.97270286), np.float32(0.9738998), np.float32(0.97526056), np.float32(0.9754309), np.float32(0.9752993), np.float32(0.9744358), np.float32(0.9739896), np.float32(0.9745218), np.float32(0.97651917), np.float32(0.974896), np.float32(0.97384655), np.float32(0.973827), np.float32(0.974258), np.float32(0.97577727), np.float32(0.975502), np.float32(0.9733514), np.float32(0.97400516), np.float32(0.97376084), np.float32(0.9728061), np.float32(0.9728784), np.float32(0.97171885), np.float32(0.9718863), np.float32(0.9735832), np.float32(0.9731584), np.float32(0.9721868), np.float32(0.9728478), np.float32(0.9740373), np.float32(0.976044), np.float32(0.97642785), np.float32(0.9765108), np.float32(0.9760517), np.float32(0.97678906), np.float32(0.9767819), np.float32(0.97724724), np.float32(0.977491), np.float32(0.97684264), np.float32(0.97688216), np.float32(0.97733486), np.float32(0.97727054), np.float32(0.97718847), np.float32(0.97652507), np.float32(0.97652847), np.float32(0.9768101), np.float32(0.97761476), np.float32(0.9769596), np.float32(0.9776038), np.float32(0.9781155), np.float32(0.97884333), np.float32(0.9788498), np.float32(0.97911114), np.float32(0.9791808), np.float32(0.97878677), np.float32(0.97841054), np.float32(0.9786629), np.float32(0.9790546), np.float32(0.9784449), np.float32(0.9778155), np.float32(0.97807306), np.float32(0.978109), np.float32(0.97798353), np.float32(0.9784993), np.float32(0.97813684), np.float32(0.97887063), np.float32(0.9793577), np.float32(0.9798171), np.float32(0.9795523), np.float32(0.97905), np.float32(0.97904646), np.float32(0.9790608), np.float32(0.97924393), np.float32(0.97884345), np.float32(0.9786033), np.float32(0.97872144), np.float32(0.97915727), np.float32(0.9790603), np.float32(0.97974485), np.float32(0.9793046), np.float32(0.97955865), np.float32(0.9793759), np.float32(0.9800029), np.float32(0.97984594), np.float32(0.979397), np.float32(0.9795553), np.float32(0.97927916), np.float32(0.9794561), np.float32(0.9790026), np.float32(0.9782332), np.float32(0.97865), np.float32(0.979122), np.float32(0.9788279), np.float32(0.97918814), np.float32(0.97884), np.float32(0.9794071), np.float32(0.9793799), np.float32(0.97972256), np.float32(0.97931564), np.float32(0.97867787), np.float32(0.9784635), np.float32(0.97832125), np.float32(0.9784695), np.float32(0.97842926), np.float32(0.9778544), np.float32(0.9780425), np.float32(0.97856325), np.float32(0.9780804), np.float32(0.9787241), np.float32(0.97848004), np.float32(0.97855353), np.float32(0.97861093), np.float32(0.9789837), np.float32(0.97839046), np.float32(0.9783039), np.float32(0.97767717), np.float32(0.97752464), np.float32(0.9777469), np.float32(0.97719496), np.float32(0.97606826), np.float32(0.9765327), np.float32(0.9778496), np.float32(0.9776307), np.float32(0.9780717), np.float32(0.9780687), np.float32(0.97826254), np.float32(0.978509), np.float32(0.97899777), np.float32(0.9787475), np.float32(0.9784696), np.float32(0.9778236), np.float32(0.97827154), np.float32(0.97824556), np.float32(0.9777077), np.float32(0.97690547), np.float32(0.9769787), np.float32(0.97754294), np.float32(0.9775984), np.float32(0.97748077), np.float32(0.9775645), np.float32(0.9773121), np.float32(0.977367), np.float32(0.9780855), np.float32(0.97830665), np.float32(0.9783025), np.float32(0.97718596), np.float32(0.97758526), np.float32(0.9780813), np.float32(0.977398), np.float32(0.9760892), np.float32(0.9750949), np.float32(0.9753513), np.float32(0.9751762), np.float32(0.97500515), np.float32(0.97298855), np.float32(0.97196406), np.float32(0.9721004), np.float32(0.9730777), np.float32(0.97197443), np.float32(0.9703437), np.float32(0.97115636), np.float32(0.9712118), np.float32(0.97306925), np.float32(0.9731375), np.float32(0.9711472), np.float32(0.971608), np.float32(0.9723936), np.float32(0.97068024), np.float32(0.96913534), np.float32(0.97116596), np.float32(0.97048205), np.float32(0.971696), np.float32(0.97333944), np.float32(0.9736606), np.float32(0.97405136), np.float32(0.9743619), np.float32(0.97427875), np.float32(0.9750346), np.float32(0.9750166), np.float32(0.9753027), np.float32(0.97548133), np.float32(0.9734023), np.float32(0.9726633), np.float32(0.97200495), np.float32(0.9678642), np.float32(0.967372), np.float32(0.9615999), np.float32(0.95431453), np.float32(0.950186), np.float32(0.951544), np.float32(0.9482447), np.float32(0.9463894), np.float32(0.9429763), np.float32(0.9456137), np.float32(0.9457651), np.float32(0.9479798), np.float32(0.94698316), np.float32(0.9447087), np.float32(0.9491525), np.float32(0.94680786), np.float32(0.94836706), np.float32(0.9527463), np.float32(0.95794165), np.float32(0.964003), np.float32(0.96617395), np.float32(0.9668591), np.float32(0.9671381), np.float32(0.96900773), np.float32(0.9706693), np.float32(0.9713996), np.float32(0.9720933), np.float32(0.9739643), np.float32(0.974738), np.float32(0.97391224), np.float32(0.9760138), np.float32(0.9757052), np.float32(0.9762689), np.float32(0.97643125), np.float32(0.9758012), np.float32(0.9755014), np.float32(0.976122), np.float32(0.9771856), np.float32(0.97456497), np.float32(0.9747593), np.float32(0.97360593), np.float32(0.9734439), np.float32(0.97184527), np.float32(0.97226363), np.float32(0.9713614), np.float32(0.96888757), np.float32(0.9666109), np.float32(0.9631612), np.float32(0.95889026), np.float32(0.95417297), np.float32(0.95130324), np.float32(0.9464058), np.float32(0.9471472), np.float32(0.9450362), np.float32(0.94358), np.float32(0.9467524), np.float32(0.9499011), np.float32(0.95530176), np.float32(0.9563529), np.float32(0.95889467), np.float32(0.9645046), np.float32(0.9654426), np.float32(0.9671774), np.float32(0.9687694), np.float32(0.9712086), np.float32(0.96709734), np.float32(0.9692323), np.float32(0.9629856), np.float32(0.96475905), np.float32(0.96677), np.float32(0.9670701), np.float32(0.9651114), np.float32(0.96640456), np.float32(0.9691974), np.float32(0.9688505), np.float32(0.972742), np.float32(0.9729461), np.float32(0.9740009), np.float32(0.97440875), np.float32(0.9745379), np.float32(0.97480696), np.float32(0.9740084), np.float32(0.97449964), np.float32(0.9733899), np.float32(0.9725118), np.float32(0.9704157), np.float32(0.96789616), np.float32(0.9667549), np.float32(0.96220446), np.float32(0.959219), np.float32(0.9580355), np.float32(0.95464176), np.float32(0.9473167), np.float32(0.93660456), np.float32(0.93563265), np.float32(0.9318998), np.float32(0.9285538), np.float32(0.9230385), np.float32(0.9218795), np.float32(0.91436), np.float32(0.91272765), np.float32(0.9152665), np.float32(0.9235216), np.float32(0.91518354), np.float32(0.9234959), np.float32(0.92123616), np.float32(0.92191917), np.float32(0.9169704), np.float32(0.9232133), np.float32(0.9400666), np.float32(0.9418293), np.float32(0.95043683), np.float32(0.95599943), np.float32(0.9588867), np.float32(0.95896363), np.float32(0.9587877), np.float32(0.95651066), np.float32(0.95833683), np.float32(0.9591261), np.float32(0.9593546), np.float32(0.96272403), np.float32(0.9629962), np.float32(0.96274), np.float32(0.96315366), np.float32(0.9625117), np.float32(0.9632262), np.float32(0.9606714), np.float32(0.9607861), np.float32(0.958358), np.float32(0.95747524), np.float32(0.9557271), np.float32(0.95506257), np.float32(0.9542722), np.float32(0.95142275), np.float32(0.95189434), np.float32(0.9518073), np.float32(0.9492613), np.float32(0.9445623), np.float32(0.9491856), np.float32(0.94652534), np.float32(0.95324373), np.float32(0.9539486), np.float32(0.95709705), np.float32(0.96114147), np.float32(0.9663992), np.float32(0.9656654), np.float32(0.96894956), np.float32(0.96878684), np.float32(0.9699839), np.float32(0.9698136), np.float32(0.9731449), np.float32(0.9737332), np.float32(0.9728387), np.float32(0.97306097), np.float32(0.975273), np.float32(0.97621197), np.float32(0.976635), np.float32(0.97801137), np.float32(0.97786456), np.float32(0.97861356), np.float32(0.9779133), np.float32(0.9775853), np.float32(0.97557414), np.float32(0.9762308), np.float32(0.97605944), np.float32(0.97556686), np.float32(0.9757579), np.float32(0.97636306), np.float32(0.97564906), np.float32(0.9757083), np.float32(0.97546387), np.float32(0.9769722), np.float32(0.9770098), np.float32(0.9762466), np.float32(0.97670025), np.float32(0.97650254), np.float32(0.9770025), np.float32(0.9760645), np.float32(0.97681534), np.float32(0.9764603), np.float32(0.9771664), np.float32(0.9765455), np.float32(0.97701955), np.float32(0.9761574), np.float32(0.9759704), np.float32(0.9759243), np.float32(0.9749023), np.float32(0.9761288), np.float32(0.9763998), np.float32(0.97767943), np.float32(0.9793219), np.float32(0.9800325), np.float32(0.981485), np.float32(0.98191315), np.float32(0.9820079), np.float32(0.9824775), np.float32(0.9823252), np.float32(0.98225284), np.float32(0.9824937), np.float32(0.98259014), np.float32(0.9818844), np.float32(0.9825587), np.float32(0.98252225), np.float32(0.98194695), np.float32(0.9812215), np.float32(0.9821451), np.float32(0.98196775), np.float32(0.9819958), np.float32(0.98213273), np.float32(0.9830971), np.float32(0.9835518), np.float32(0.9830473), np.float32(0.9836885), np.float32(0.98342425), np.float32(0.9832671), np.float32(0.9835006), np.float32(0.9833968), np.float32(0.98287576), np.float32(0.98299307), np.float32(0.98286426), np.float32(0.98243445), np.float32(0.9827436), np.float32(0.98305845), np.float32(0.9830804), np.float32(0.98333114), np.float32(0.98329103), np.float32(0.98319465), np.float32(0.98327404), np.float32(0.9830646), np.float32(0.9829243), np.float32(0.982888), np.float32(0.9826073), np.float32(0.9827555), np.float32(0.9821493), np.float32(0.98212427), np.float32(0.98170125), np.float32(0.98136467), np.float32(0.9811988), np.float32(0.98084277), np.float32(0.9807552), np.float32(0.9807653), np.float32(0.98031), np.float32(0.98046046), np.float32(0.9803119), np.float32(0.98042554), np.float32(0.980231), np.float32(0.9801207), np.float32(0.9801301), np.float32(0.9802807), np.float32(0.9806495), np.float32(0.98045486), np.float32(0.9804536), np.float32(0.9800513), np.float32(0.98086894), np.float32(0.98069614), np.float32(0.98080105), np.float32(0.9812914), np.float32(0.98125607), np.float32(0.9809325), np.float32(0.98085415), np.float32(0.9809395), np.float32(0.98099077), np.float32(0.9803991), np.float32(0.9799969), np.float32(0.9797673), np.float32(0.97944164), np.float32(0.97947514), np.float32(0.9785043), np.float32(0.97840595), np.float32(0.9773526), np.float32(0.9770362), np.float32(0.9770921), np.float32(0.9764088), np.float32(0.97555476), np.float32(0.97509325), np.float32(0.9752729), np.float32(0.97476315), np.float32(0.97357655), np.float32(0.974477), np.float32(0.9737858), np.float32(0.97321326), np.float32(0.9718949), np.float32(0.9718624), np.float32(0.97267115), np.float32(0.9710361), np.float32(0.96994567), np.float32(0.97143763), np.float32(0.97123444), np.float32(0.9713488), np.float32(0.9733342), np.float32(0.9731214), np.float32(0.9739798), np.float32(0.9741411), np.float32(0.97564834), np.float32(0.9759982), np.float32(0.9769768), np.float32(0.97757876), np.float32(0.9781714), np.float32(0.97843355), np.float32(0.9786137), np.float32(0.97987133), np.float32(0.9796866), np.float32(0.9798916), np.float32(0.9808111), np.float32(0.9808219), np.float32(0.9807566), np.float32(0.9809775), np.float32(0.9805252), np.float32(0.9805504), np.float32(0.9807082), np.float32(0.9802327), np.float32(0.98060626), np.float32(0.9805813), np.float32(0.9808261), np.float32(0.9810116), np.float32(0.9811453), np.float32(0.98130167), np.float32(0.9815388), np.float32(0.9824269), np.float32(0.9829086), np.float32(0.98270535), np.float32(0.982802), np.float32(0.9830973), np.float32(0.982314), np.float32(0.9821001), np.float32(0.9819375), np.float32(0.9816823), np.float32(0.9808785), np.float32(0.9811663), np.float32(0.9808139), np.float32(0.9806457), np.float32(0.98097), np.float32(0.9814534), np.float32(0.98141253), np.float32(0.9809651), np.float32(0.9803767), np.float32(0.98020256), np.float32(0.98017657), np.float32(0.9800571), np.float32(0.979397), np.float32(0.9798054), np.float32(0.9794454), np.float32(0.97857165), np.float32(0.97849864), np.float32(0.9774296), np.float32(0.976239), np.float32(0.9756246), np.float32(0.97467643), np.float32(0.9725954), np.float32(0.9719812), np.float32(0.97121686), np.float32(0.9721747), np.float32(0.97060746), np.float32(0.9711491), np.float32(0.9713182), np.float32(0.97087526), np.float32(0.96920425), np.float32(0.9702941), np.float32(0.97252727), np.float32(0.97236633), np.float32(0.97143954), np.float32(0.96987367), np.float32(0.9673272), np.float32(0.9692533)], 'ASRPPRPQPPGSSSIPLLSRSSRLWLRSPPPPPHLPPRTHFPAPGPPAPTLPALPSYWPILHNPLHHRIPVAPTALPLTRGGKGVAPTCEPAGWRKVGDKLPSVELFEENPGNKVNLEELFKGKKGVLFGVPGAFTPGCSKTHLPGIVEQAGALRAKGAEVVACLSVNDVFVVSEWGRANGAEGKVRLLADPTGAFGKATELLLDDSLVPLFGNRRSKRFSMVVQDGVVKSLNVEPDGTGLSCSLAPNLLSQL': [np.float32(0.982474), np.float32(0.9837858), np.float32(0.9821547), np.float32(0.98266566), np.float32(0.98261654), np.float32(0.9821279), np.float32(0.9820286), np.float32(0.98177975), np.float32(0.9823705), np.float32(0.98212814), np.float32(0.9806145), np.float32(0.980004), np.float32(0.9786804), np.float32(0.9788086), np.float32(0.97895986), np.float32(0.9788184), np.float32(0.9783886), np.float32(0.97826195), np.float32(0.9789219), np.float32(0.9798202), np.float32(0.97933275), np.float32(0.97955394), np.float32(0.9795512), np.float32(0.9793524), np.float32(0.9776954), np.float32(0.978096), np.float32(0.9794658), np.float32(0.9800555), np.float32(0.98136914), np.float32(0.98076737), np.float32(0.9790052), np.float32(0.97914106), np.float32(0.9783142), np.float32(0.9788496), np.float32(0.9796124), np.float32(0.97915846), np.float32(0.9788608), np.float32(0.97876257), np.float32(0.9762972), np.float32(0.9768118), np.float32(0.9773705), np.float32(0.97820824), np.float32(0.97671264), np.float32(0.973852), np.float32(0.9707851), np.float32(0.96900797), np.float32(0.9652577), np.float32(0.96134454), np.float32(0.953939), np.float32(0.95817363), np.float32(0.9617601), np.float32(0.96537626), np.float32(0.968952), np.float32(0.96538967), np.float32(0.9675863), np.float32(0.9662022), np.float32(0.96290225), np.float32(0.9657634), np.float32(0.96492696), np.float32(0.9650783), np.float32(0.9666939), np.float32(0.9644738), np.float32(0.9641926), np.float32(0.95793915), np.float32(0.9602384), np.float32(0.9530657), np.float32(0.9474116), np.float32(0.94342864), np.float32(0.9488242), np.float32(0.9299342), np.float32(0.92765665), np.float32(0.9471464), np.float32(0.9430784), np.float32(0.9449159), np.float32(0.94605464), np.float32(0.9569997), np.float32(0.9353132), np.float32(0.9227691), np.float32(0.9325223), np.float32(0.9341223), np.float32(0.9409487), np.float32(0.9346592), np.float32(0.9421348), np.float32(0.938767), np.float32(0.8892894), np.float32(0.81993127), np.float32(0.8028902), np.float32(0.73327225), np.float32(0.8509543), np.float32(0.7592351), np.float32(0.66729724), np.float32(0.5781392), np.float32(0.47585565), np.float32(0.45770037), np.float32(0.40947604), np.float32(0.2694281), np.float32(0.21778378), np.float32(0.21198921), np.float32(0.19978693), np.float32(0.21895643), np.float32(0.27339438), np.float32(0.21301436), np.float32(0.22801976), np.float32(0.17739959), np.float32(0.16137703), np.float32(0.145304), np.float32(0.14228682), np.float32(0.13208781), np.float32(0.10837943), np.float32(0.10678259), np.float32(0.115402326), np.float32(0.12074768), np.float32(0.121017784), np.float32(0.13437957), np.float32(0.137006), np.float32(0.12465246), np.float32(0.12075644), np.float32(0.111954935), np.float32(0.1162415), np.float32(0.11329387), np.float32(0.08872839), np.float32(0.07739193), np.float32(0.0728514), np.float32(0.06275413), np.float32(0.053662065), np.float32(0.056826063), np.float32(0.05586292), np.float32(0.057457246), np.float32(0.055833828), np.float32(0.0625855), np.float32(0.060808886), np.float32(0.060287908), np.float32(0.058825336), np.float32(0.0592927), np.float32(0.051944293), np.float32(0.047103927), np.float32(0.040157925), np.float32(0.035527498), np.float32(0.03553583), np.float32(0.03388113), np.float32(0.040439997), np.float32(0.046416014), np.float32(0.048817873), np.float32(0.059162565), np.float32(0.06545221), np.float32(0.08151039), np.float32(0.08749881), np.float32(0.08260089), np.float32(0.08765148), np.float32(0.07868798), np.float32(0.06868328), np.float32(0.069962785), np.float32(0.065260574), np.float32(0.055531394), np.float32(0.050536532), np.float32(0.047021586), np.float32(0.052132536), np.float32(0.051322587), np.float32(0.050991077), np.float32(0.051590875), np.float32(0.050973505), np.float32(0.045925647), np.float32(0.040717606), np.float32(0.042851884), np.float32(0.04112887), np.float32(0.03771036), np.float32(0.042355407), np.float32(0.040779766), np.float32(0.041923657), np.float32(0.040825974), np.float32(0.04056471), np.float32(0.047459338), np.float32(0.04808829), np.float32(0.050996277), np.float32(0.048825733), np.float32(0.050484516), np.float32(0.05009024), np.float32(0.05227524), np.float32(0.04806095), np.float32(0.048318144), np.float32(0.05198429), np.float32(0.057969015), np.float32(0.0660159), np.float32(0.071110524), np.float32(0.078015), np.float32(0.09415661), np.float32(0.116123356), np.float32(0.10754031), np.float32(0.10969376), np.float32(0.117703736), np.float32(0.108319335), np.float32(0.098218694), np.float32(0.09138046), np.float32(0.092930034), np.float32(0.09375829), np.float32(0.08271069), np.float32(0.08254267), np.float32(0.08171041), np.float32(0.090504296), np.float32(0.082779944), np.float32(0.08918408), np.float32(0.10145609), np.float32(0.114308886), np.float32(0.11282382), np.float32(0.11836255), np.float32(0.10808305), np.float32(0.111465335), np.float32(0.104938395), np.float32(0.09876278), np.float32(0.09101527), np.float32(0.07334439), np.float32(0.07231226), np.float32(0.07121282), np.float32(0.07244409), np.float32(0.07706038), np.float32(0.08207041), np.float32(0.086467214), np.float32(0.078689575), np.float32(0.07490821), np.float32(0.07569403), np.float32(0.07403961), np.float32(0.08768444), np.float32(0.08946967), np.float32(0.1102547), np.float32(0.12075007), np.float32(0.13730893), np.float32(0.15436475), np.float32(0.15274417), np.float32(0.15052593), np.float32(0.14493656), np.float32(0.13433309), np.float32(0.12104715), np.float32(0.13602325), np.float32(0.13097), np.float32(0.12975769), np.float32(0.13367769), np.float32(0.14499018), np.float32(0.1348367), np.float32(0.17549971), np.float32(0.2821878), np.float32(0.36767983), np.float32(0.4032244), np.float32(0.41147453), np.float32(0.42295578), np.float32(0.42372957), np.float32(0.3258322), np.float32(0.32812583), np.float32(0.21707904), np.float32(0.24207121), np.float32(0.16864498), np.float32(0.15372676), np.float32(0.13209753), np.float32(0.11927879)], 'MNYLRRRLSDSTFISNLPNGYMSDLQKPDPPQPPPPGPAPVPAPASGPAPVSPRQERKPIQPQPGLGTGFFSSITNVVKQTAASAGLVEQTSVPASSKRIKILLVIDEPQHDWAKLFRGKKLNGDYDIKVEQAEFGDISIVAHANGSCNVAVQVLQNENKVLRSFKPDFVLIRQHAFSMTENEDFRNLIIGLQYAGIPSINSLESVYNLCDKPWAFACLINTYKKLGQEKFPLIEQTFYPNYKEMVTMPAFPVVVKIGHAHSGVGKVKVENHTKFQDIASVVAITQTYSTCEPFIDPKYDIRIQKIGNDYKAYMRTSVSGNWKSNTGTAMVEQVAMTDRYKLWVDTCCEIFGGLEICAVKAINGKDGKDYITEVMGSSMPLMGEHQAQDQQLIADMVIAKMNHVMAQNPKRPTAIQPKQITVENNTLVEVKNAPPQKAPPQGCLQYILDCNGVAVGPKLVQAN': [np.float32(0.85745263), np.float32(0.84991574), np.float32(0.8713142), np.float32(0.8769726), np.float32(0.87787485), np.float32(0.876506), np.float32(0.8786007), np.float32(0.89208263), np.float32(0.8996187), np.float32(0.9079012), np.float32(0.9077359), np.float32(0.90135336), np.float32(0.89927626), np.float32(0.91143936), np.float32(0.91890484), np.float32(0.92735106), np.float32(0.9266533), np.float32(0.92313457), np.float32(0.925402), np.float32(0.92966604), np.float32(0.9372629), np.float32(0.93563306), np.float32(0.94038355), np.float32(0.94230294), np.float32(0.9466818), np.float32(0.9498313), np.float32(0.95173883), np.float32(0.95763844), np.float32(0.96000457), np.float32(0.9677714), np.float32(0.97297), np.float32(0.976122), np.float32(0.9790212), np.float32(0.9809717), np.float32(0.9810113), np.float32(0.98114246), np.float32(0.98110825), np.float32(0.9800019), np.float32(0.98084396), np.float32(0.9817567), np.float32(0.98251134), np.float32(0.98289305), np.float32(0.9831603), np.float32(0.98339593), np.float32(0.98354524), np.float32(0.98323464), np.float32(0.98349935), np.float32(0.9840156), np.float32(0.98451775), np.float32(0.9835961), np.float32(0.98308325), np.float32(0.9811141), np.float32(0.9797545), np.float32(0.97944915), np.float32(0.97739947), np.float32(0.97477597), np.float32(0.9718498), np.float32(0.9666273), np.float32(0.9606874), np.float32(0.9504232), np.float32(0.9414455), np.float32(0.9171779), np.float32(0.88479006), np.float32(0.84740084), np.float32(0.83544135), np.float32(0.81172067), np.float32(0.73632544), np.float32(0.7070277), np.float32(0.6930388), np.float32(0.6397452), np.float32(0.6352095), np.float32(0.6432152), np.float32(0.59738344), np.float32(0.67647743), np.float32(0.65118587), np.float32(0.6340685), np.float32(0.64726466), np.float32(0.7316321), np.float32(0.7457858), np.float32(0.8076331), np.float32(0.812259), np.float32(0.8235123), np.float32(0.7798341), np.float32(0.6778197), np.float32(0.73151356), np.float32(0.7431462), np.float32(0.7001067), np.float32(0.66019857), np.float32(0.6301023), np.float32(0.6259366), np.float32(0.56257397), np.float32(0.54454774), np.float32(0.5122561), np.float32(0.4649324), np.float32(0.37836173), np.float32(0.36495304), np.float32(0.299671), np.float32(0.26164502), np.float32(0.23720516), np.float32(0.24218443), np.float32(0.21000673), np.float32(0.13035508), np.float32(0.11082246), np.float32(0.10757629), np.float32(0.095490456), np.float32(0.0900578), np.float32(0.089975774), np.float32(0.09195853), np.float32(0.09011002), np.float32(0.10015945), np.float32(0.10227592), np.float32(0.10952027), np.float32(0.11692274), np.float32(0.112262756), np.float32(0.113400474), np.float32(0.12619051), np.float32(0.12710464), np.float32(0.13660367), np.float32(0.14207985), np.float32(0.14587763), np.float32(0.14087181), np.float32(0.14045128), np.float32(0.1403824), np.float32(0.13696845), np.float32(0.13307543), np.float32(0.1434491), np.float32(0.14132649), np.float32(0.12347112), np.float32(0.12065973), np.float32(0.114697024), np.float32(0.10107253), np.float32(0.095783494), np.float32(0.08975523), np.float32(0.082711145), np.float32(0.09165345), np.float32(0.08020611), np.float32(0.06792241), np.float32(0.06657596), np.float32(0.056601655), np.float32(0.043198027), np.float32(0.0440089), np.float32(0.039303422), np.float32(0.03599028), np.float32(0.03224183), np.float32(0.029863816), np.float32(0.033296496), np.float32(0.031805135), np.float32(0.035352428), np.float32(0.03995721), np.float32(0.03935241), np.float32(0.04378905), np.float32(0.053596657), np.float32(0.061752107), np.float32(0.06142577), np.float32(0.072305016), np.float32(0.077584684), np.float32(0.07453916), np.float32(0.06420417), np.float32(0.060020532), np.float32(0.055853497), np.float32(0.051874705), np.float32(0.047990344), np.float32(0.05165627), np.float32(0.05323159), np.float32(0.05427982), np.float32(0.052672617), np.float32(0.059992198), np.float32(0.0674046), np.float32(0.068035215), np.float32(0.06817514), np.float32(0.069000825), np.float32(0.07235041), np.float32(0.0695768), np.float32(0.06358469), np.float32(0.071086295), np.float32(0.07008915), np.float32(0.062031765), np.float32(0.059189603), np.float32(0.04970304), np.float32(0.044765648), np.float32(0.041168857), np.float32(0.04683229), np.float32(0.052807424), np.float32(0.054510724), np.float32(0.060399838), np.float32(0.05940084), np.float32(0.060985394), np.float32(0.062207952), np.float32(0.060154412), np.float32(0.06585445), np.float32(0.061524782), np.float32(0.05991348), np.float32(0.057017915), np.float32(0.051999073), np.float32(0.04330764), np.float32(0.03508878), np.float32(0.035841763), np.float32(0.036004305), np.float32(0.032086443), np.float32(0.03346593), np.float32(0.040107958), np.float32(0.044433404), np.float32(0.044652697), np.float32(0.041415393), np.float32(0.04237862), np.float32(0.042383805), np.float32(0.039589822), np.float32(0.035227947), np.float32(0.03152995), np.float32(0.034801282), np.float32(0.031111876), np.float32(0.028664405), np.float32(0.03196492), np.float32(0.035672203), np.float32(0.03305015), np.float32(0.036030807), np.float32(0.03985398), np.float32(0.042124473), np.float32(0.051173445), np.float32(0.05114328), np.float32(0.051937934), np.float32(0.05696805), np.float32(0.053923767), np.float32(0.056188207), np.float32(0.059723243), np.float32(0.05803726), np.float32(0.05848162), np.float32(0.06353535), np.float32(0.072065525), np.float32(0.07724832), np.float32(0.08233237), np.float32(0.09987486), np.float32(0.11522692), np.float32(0.115306616), np.float32(0.11730412), np.float32(0.13021082), np.float32(0.118649326), np.float32(0.115959264), np.float32(0.122542374), np.float32(0.11333676), np.float32(0.09897376), np.float32(0.08242674), np.float32(0.069348), np.float32(0.066291295), np.float32(0.06516251), np.float32(0.06293488), np.float32(0.06685298), np.float32(0.06665403), np.float32(0.05879253), np.float32(0.059427023), np.float32(0.07362672), np.float32(0.0781729), np.float32(0.075542204), np.float32(0.07112961), np.float32(0.08205559), np.float32(0.067769125), np.float32(0.060359556), np.float32(0.05700934), np.float32(0.06939619), np.float32(0.07073231), np.float32(0.07107782), np.float32(0.07396873), np.float32(0.07954206), np.float32(0.07781856), np.float32(0.08532309), np.float32(0.09445221), np.float32(0.08624669), np.float32(0.083007686), np.float32(0.07806933), np.float32(0.08072553), np.float32(0.07762522), np.float32(0.07179511), np.float32(0.07138906), np.float32(0.064326525), np.float32(0.061539154), np.float32(0.05840129), np.float32(0.055952474), np.float32(0.054948162), np.float32(0.05095908), np.float32(0.052149493), np.float32(0.052183446), np.float32(0.058983885), np.float32(0.055937365), np.float32(0.053796656), np.float32(0.052924667), np.float32(0.057137918), np.float32(0.05893381), np.float32(0.059811093), np.float32(0.06387033), np.float32(0.062719755), np.float32(0.069901004), np.float32(0.0683621), np.float32(0.074142516), np.float32(0.082114466), np.float32(0.08583667), np.float32(0.08888554), np.float32(0.10320056), np.float32(0.11461246), np.float32(0.1161533), np.float32(0.11921134), np.float32(0.119370036), np.float32(0.11673421), np.float32(0.111377575), np.float32(0.11555761), np.float32(0.11597342), np.float32(0.109407336), np.float32(0.10284982), np.float32(0.10714548), np.float32(0.10589608), np.float32(0.10823902), np.float32(0.09919163), np.float32(0.10603144), np.float32(0.11087491), np.float32(0.12517369), np.float32(0.13031985), np.float32(0.1362113), np.float32(0.13174936), np.float32(0.12683296), np.float32(0.12677757), np.float32(0.11994054), np.float32(0.115217924), np.float32(0.1126541), np.float32(0.109750494), np.float32(0.10093772), np.float32(0.10457018), np.float32(0.11628588), np.float32(0.12904002), np.float32(0.12709104), np.float32(0.116344854), np.float32(0.12820764), np.float32(0.12383546), np.float32(0.10047598), np.float32(0.07897935), np.float32(0.07089845), np.float32(0.06326468), np.float32(0.050078064), np.float32(0.044151817), np.float32(0.04189755), np.float32(0.037073996), np.float32(0.033840884), np.float32(0.03497836), np.float32(0.036576785), np.float32(0.035269734), np.float32(0.036961317), np.float32(0.034826335), np.float32(0.029257642), np.float32(0.027560515), np.float32(0.025502088), np.float32(0.02645994), np.float32(0.0250534), np.float32(0.021968976), np.float32(0.02268149), np.float32(0.026689824), np.float32(0.033584677), np.float32(0.03901028), np.float32(0.042177908), np.float32(0.052492745), np.float32(0.057275657), np.float32(0.058947716), np.float32(0.06281364), np.float32(0.07311606), np.float32(0.070688635), np.float32(0.06721202), np.float32(0.07979197), np.float32(0.090011604), np.float32(0.08895638), np.float32(0.09999974), np.float32(0.10142904), np.float32(0.11582871), np.float32(0.1452797), np.float32(0.16690594), np.float32(0.17716634), np.float32(0.18518452), np.float32(0.19602545), np.float32(0.20920102), np.float32(0.19973089), np.float32(0.24138145), np.float32(0.19995248), np.float32(0.17316884), np.float32(0.18034005), np.float32(0.16877325), np.float32(0.1535941), np.float32(0.13913761), np.float32(0.14575344), np.float32(0.1399635), np.float32(0.12790155), np.float32(0.12825353), np.float32(0.123556346), np.float32(0.11325911), np.float32(0.107694976), np.float32(0.11928951), np.float32(0.12985626), np.float32(0.11688528), np.float32(0.12297718), np.float32(0.15024026), np.float32(0.15388452), np.float32(0.15129867), np.float32(0.17430161), np.float32(0.21301796), np.float32(0.2326041), np.float32(0.22224276), np.float32(0.2622458), np.float32(0.28929415), np.float32(0.2964034), np.float32(0.3747261), np.float32(0.36823386), np.float32(0.5236604), np.float32(0.5301845), np.float32(0.6107124), np.float32(0.7199306), np.float32(0.7583272), np.float32(0.82016504), np.float32(0.8376548), np.float32(0.85352576), np.float32(0.8621736), np.float32(0.86830294), np.float32(0.9180203), np.float32(0.9250516), np.float32(0.93800074), np.float32(0.9468582), np.float32(0.9561474), np.float32(0.9606578), np.float32(0.9522689), np.float32(0.9466718), np.float32(0.9524497), np.float32(0.95560247), np.float32(0.955625), np.float32(0.9598644), np.float32(0.9646429), np.float32(0.96277946), np.float32(0.9610634), np.float32(0.96068937), np.float32(0.9586102), np.float32(0.9506497), np.float32(0.94525063), np.float32(0.9394743), np.float32(0.9295732), np.float32(0.9094661), np.float32(0.90754235), np.float32(0.88803506), np.float32(0.8383178), np.float32(0.8187329), np.float32(0.79311013), np.float32(0.7685581), np.float32(0.7429043), np.float32(0.6715325), np.float32(0.7100323), np.float32(0.6638621), np.float32(0.6411106), np.float32(0.7425674), np.float32(0.67123264), np.float32(0.67721504), np.float32(0.7231078), np.float32(0.75422066), np.float32(0.7171643), np.float32(0.8007594), np.float32(0.84011936), np.float32(0.8496051), np.float32(0.8638992), np.float32(0.9174111), np.float32(0.9293663), np.float32(0.93956226), np.float32(0.9442548)], 'MSSPSLLLPGQPLPAQLITPPLPKCGKGCYERNGQILASVVGRPRRDGAVVSVIGREETVGTVDVDSIVIGVISRLTPQQAHMTLTTLSDRPLPESSEDFTGLIRIADIRLTERDKVKMGECFRLGDIVKAKVLSLGDARSYYLSTAADELGVVYAKSEAGNPLLPVSYQEMEDEVTGKKEKRKVAKPEGI': [np.float32(0.963807), np.float32(0.96211106), np.float32(0.9618527), np.float32(0.9603582), np.float32(0.9638906), np.float32(0.94303864), np.float32(0.9324077), np.float32(0.93195283), np.float32(0.9143584), np.float32(0.86759806), np.float32(0.8291529), np.float32(0.90347195), np.float32(0.82139355), np.float32(0.70630825), np.float32(0.6966678), np.float32(0.7382163), np.float32(0.7309611), np.float32(0.6132652), np.float32(0.617049), np.float32(0.5409661), np.float32(0.5244087), np.float32(0.5525344), np.float32(0.5123599), np.float32(0.43381143), np.float32(0.35479417), np.float32(0.36325833), np.float32(0.29634425), np.float32(0.23916595), np.float32(0.20132332), np.float32(0.2064728), np.float32(0.20671877), np.float32(0.20002908), np.float32(0.1750996), np.float32(0.194111), np.float32(0.22140272), np.float32(0.23642386), np.float32(0.20147216), np.float32(0.19306588), np.float32(0.17603703), np.float32(0.13219371), np.float32(0.11735843), np.float32(0.11296855), np.float32(0.1384089), np.float32(0.11426793), np.float32(0.113715984), np.float32(0.10232207), np.float32(0.1341713), np.float32(0.13546573), np.float32(0.13481157), np.float32(0.14278184), np.float32(0.15325941), np.float32(0.14242065), np.float32(0.14924024), np.float32(0.12663728), np.float32(0.1280383), np.float32(0.110658646), np.float32(0.09854183), np.float32(0.07935151), np.float32(0.05841116), np.float32(0.045224484), np.float32(0.042972308), np.float32(0.043331906), np.float32(0.039864212), np.float32(0.051080946), np.float32(0.05836249), np.float32(0.06750551), np.float32(0.072483), np.float32(0.08161235), np.float32(0.080747396), np.float32(0.07038349), np.float32(0.06325055), np.float32(0.060790483), np.float32(0.05855929), np.float32(0.053896647), np.float32(0.052580364), np.float32(0.054550536), np.float32(0.04832155), np.float32(0.059283353), np.float32(0.07110233), np.float32(0.07720715), np.float32(0.085421436), np.float32(0.09421324), np.float32(0.12636903), np.float32(0.16345026), np.float32(0.17711525), np.float32(0.19078033), np.float32(0.2183641), np.float32(0.20470333), np.float32(0.21656552), np.float32(0.22240058), np.float32(0.20501319), np.float32(0.15779604), np.float32(0.13794316), np.float32(0.14133546), np.float32(0.13550869), np.float32(0.13401727), np.float32(0.12719016), np.float32(0.13778384), np.float32(0.13833699), np.float32(0.14650144), np.float32(0.15123701), np.float32(0.15205905), np.float32(0.1437325), np.float32(0.13809764), np.float32(0.1401929), np.float32(0.13510165), np.float32(0.13248742), np.float32(0.108396485), np.float32(0.10054319), np.float32(0.09865627), np.float32(0.08142414), np.float32(0.07511745), np.float32(0.08710331), np.float32(0.084048554), np.float32(0.0852936), np.float32(0.09133912), np.float32(0.09592989), np.float32(0.08827218), np.float32(0.09567679), np.float32(0.09998174), np.float32(0.09872429), np.float32(0.097679965), np.float32(0.09211856), np.float32(0.100580156), np.float32(0.10104058), np.float32(0.101514645), np.float32(0.09664743), np.float32(0.09703999), np.float32(0.09600471), np.float32(0.0940988), np.float32(0.08334799), np.float32(0.08120303), np.float32(0.07644373), np.float32(0.07269189), np.float32(0.078657225), np.float32(0.08658971), np.float32(0.07987681), np.float32(0.088273875), np.float32(0.09656018), np.float32(0.09194568), np.float32(0.09136279), np.float32(0.08863579), np.float32(0.081456475), np.float32(0.0789857), np.float32(0.07566819), np.float32(0.07925094), np.float32(0.08234054), np.float32(0.08939777), np.float32(0.099479936), np.float32(0.111221306), np.float32(0.1106614), np.float32(0.1293893), np.float32(0.14094096), np.float32(0.14637168), np.float32(0.18899095), np.float32(0.20469782), np.float32(0.19693018), np.float32(0.21540464), np.float32(0.25448906), np.float32(0.28633907), np.float32(0.2823383), np.float32(0.29805252), np.float32(0.34918657), np.float32(0.3790294), np.float32(0.44681573), np.float32(0.48928094), np.float32(0.526246), np.float32(0.5655933), np.float32(0.6085788), np.float32(0.63264775), np.float32(0.6755633), np.float32(0.66225636), np.float32(0.74662447), np.float32(0.7477515), np.float32(0.7551806), np.float32(0.766051), np.float32(0.7647245), np.float32(0.7747817), np.float32(0.7413768), np.float32(0.7705839), np.float32(0.79791266), np.float32(0.8723741), np.float32(0.8800104), np.float32(0.89261746), np.float32(0.9277657), np.float32(0.9383528), np.float32(0.9300672), np.float32(0.9161864), np.float32(0.912912), np.float32(0.91782475), np.float32(0.9424835)], 'MVSAKEPAFAMSSGLSIALLHCLCLATCLTGPPGQIKKEEKLWPENFTSILNSLLDGYDNRLRPGFGGPVTEVKTDIYVTSFGPVSDVEMEYTMDVFFRQTWVDKRLKYDGPIEILRLNNLMVSKVWTPDTFFRNGKKSVAHNMTAPNKLFRIMRNGTILYTMRLTISAECPMRLVDFPMDGHACPLKFGSYAYPKSEMIYTWTKGPEKSVEVPEESSSLVQYDLLGHTVSSETIKSITGEYIVMTVYFHLRRKMGYFMIQTYIPCIMTVILSQVSFWINKESVPARTVFGITTVLTMTTLSISARHSLPKVSYATAMDWFIAVCFAFVFSALIEFAAVNYFTNIQMERAKRKTVKSLLEFPVAPIQREKVQKRHTRYVFSLHKYFPFFFL': [np.float32(0.8645294), np.float32(0.7431721), np.float32(0.6747715), np.float32(0.62102884), np.float32(0.6562927), np.float32(0.7307411), np.float32(0.86494994), np.float32(0.8820776), np.float32(0.8826084), np.float32(0.8955086), np.float32(0.75900584), np.float32(0.7787472), np.float32(0.7756138), np.float32(0.54419196), np.float32(0.3409026), np.float32(0.27397096), np.float32(0.22842868), np.float32(0.3329114), np.float32(0.39583847), np.float32(0.7943406), np.float32(0.8495556), np.float32(0.85554415), np.float32(0.8387751), np.float32(0.8696594), np.float32(0.87565714), np.float32(0.8604236), np.float32(0.8053239), np.float32(0.7054302), np.float32(0.61251014), np.float32(0.6317638), np.float32(0.5663111), np.float32(0.51857585), np.float32(0.47713947), np.float32(0.45052335), np.float32(0.42145053), np.float32(0.34432393), np.float32(0.27762932), np.float32(0.23928927), np.float32(0.22402899), np.float32(0.19375269), np.float32(0.20602472), np.float32(0.1968443), np.float32(0.1677495), np.float32(0.15274547), np.float32(0.1398158), np.float32(0.13551092), np.float32(0.12524107), np.float32(0.12988396), np.float32(0.12966785), np.float32(0.12766574), np.float32(0.118914254), np.float32(0.10536677), np.float32(0.09261192), np.float32(0.0910246), np.float32(0.09582274), np.float32(0.103535004), np.float32(0.10697121), np.float32(0.10806298), np.float32(0.10885484), np.float32(0.12493359), np.float32(0.13232622), np.float32(0.14858714), np.float32(0.16460483), np.float32(0.16580985), np.float32(0.15300402), np.float32(0.13960525), np.float32(0.1308761), np.float32(0.13327976), np.float32(0.12808217), np.float32(0.122819945), np.float32(0.11875363), np.float32(0.11258573), np.float32(0.11764962), np.float32(0.11010011), np.float32(0.11466579), np.float32(0.111046135), np.float32(0.09951439), np.float32(0.101707496), np.float32(0.09487392), np.float32(0.08772748), np.float32(0.08716253), np.float32(0.07824463), np.float32(0.070824906), np.float32(0.06809149), np.float32(0.058256716), np.float32(0.056415778), np.float32(0.050184954), np.float32(0.053255722), np.float32(0.05318086), np.float32(0.05611215), np.float32(0.055997014), np.float32(0.059586834), np.float32(0.062362105), np.float32(0.06677517), np.float32(0.07295984), np.float32(0.07001806), np.float32(0.07047037), np.float32(0.068766356), np.float32(0.073460616), np.float32(0.071352534), np.float32(0.0732596), np.float32(0.06736225), np.float32(0.068460576), np.float32(0.06188655), np.float32(0.058453374), np.float32(0.06076121), np.float32(0.06426322), np.float32(0.06336852), np.float32(0.06687656), np.float32(0.068271294), np.float32(0.07041846), np.float32(0.06718424), np.float32(0.068052515), np.float32(0.07047724), np.float32(0.07147057), np.float32(0.06612334), np.float32(0.06544166), np.float32(0.0634344), np.float32(0.06422679), np.float32(0.06524449), np.float32(0.061290763), np.float32(0.05983568), np.float32(0.056869477), np.float32(0.05953746), np.float32(0.059512895), np.float32(0.06639483), np.float32(0.07238484), np.float32(0.07432412), np.float32(0.07576256), np.float32(0.073281094), np.float32(0.078608386), np.float32(0.08482113), np.float32(0.086699024), np.float32(0.09431632), np.float32(0.09599183), np.float32(0.09799206), np.float32(0.10444496), np.float32(0.09726451), np.float32(0.09620501), np.float32(0.096902), np.float32(0.09530445), np.float32(0.090972655), np.float32(0.08099163), np.float32(0.086346686), np.float32(0.09150131), np.float32(0.0925638), np.float32(0.08458963), np.float32(0.070201255), np.float32(0.061935745), np.float32(0.05098978), np.float32(0.042882863), np.float32(0.04024624), np.float32(0.040068105), np.float32(0.038665574), np.float32(0.0361784), np.float32(0.033582896), np.float32(0.032737065), np.float32(0.03107174), np.float32(0.03390959), np.float32(0.028079258), np.float32(0.027141064), np.float32(0.026341377), np.float32(0.027439669), np.float32(0.028761586), np.float32(0.027594538), np.float32(0.031143067), np.float32(0.031777237), np.float32(0.031130072), np.float32(0.030306036), np.float32(0.032316174), np.float32(0.033864625), np.float32(0.039213464), np.float32(0.04454135), np.float32(0.043933958), np.float32(0.047219068), np.float32(0.05595677), np.float32(0.0581137), np.float32(0.06354012), np.float32(0.0622876), np.float32(0.06838751), np.float32(0.06965712), np.float32(0.06878524), np.float32(0.062306195), np.float32(0.0719438), np.float32(0.07950908), np.float32(0.08208997), np.float32(0.08240113), np.float32(0.082896456), np.float32(0.07975567), np.float32(0.07356066), np.float32(0.07557791), np.float32(0.07107989), np.float32(0.07214581), np.float32(0.07726195), np.float32(0.08135811), np.float32(0.07967426), np.float32(0.10202633), np.float32(0.12881441), np.float32(0.13974075), np.float32(0.1225708), np.float32(0.14603141), np.float32(0.13371265), np.float32(0.14033003), np.float32(0.16252887), np.float32(0.20387186), np.float32(0.18531264), np.float32(0.2261529), np.float32(0.2294509), np.float32(0.22667436), np.float32(0.23038854), np.float32(0.24093309), np.float32(0.25038373), np.float32(0.25086206), np.float32(0.34417066), np.float32(0.3767705), np.float32(0.46281862), np.float32(0.44819215), np.float32(0.32868862), np.float32(0.28209534), np.float32(0.26201504), np.float32(0.25083375), np.float32(0.2155283), np.float32(0.20594811), np.float32(0.19734995), np.float32(0.19907852), np.float32(0.20799254), np.float32(0.21667978), np.float32(0.20116925), np.float32(0.23154363), np.float32(0.18744478), np.float32(0.17192134), np.float32(0.18363222), np.float32(0.12626615), np.float32(0.11691531), np.float32(0.09910723), np.float32(0.09099679), np.float32(0.06991692), np.float32(0.073451504), np.float32(0.07305624), np.float32(0.08052854), np.float32(0.09227297), np.float32(0.09601158), np.float32(0.118886165), np.float32(0.1205787), np.float32(0.11169359), np.float32(0.10389801), np.float32(0.09291024), np.float32(0.092134796), np.float32(0.07752335), np.float32(0.07523258), np.float32(0.06903326), np.float32(0.06965346), np.float32(0.06667605), np.float32(0.06561119), np.float32(0.058918852), np.float32(0.055045675), np.float32(0.05633827), np.float32(0.059268545), np.float32(0.05890944), np.float32(0.059219044), np.float32(0.063304015), np.float32(0.060053505), np.float32(0.06455059), np.float32(0.063204624), np.float32(0.0605997), np.float32(0.05779015), np.float32(0.061348964), np.float32(0.07245137), np.float32(0.075403914), np.float32(0.07661283), np.float32(0.08403842), np.float32(0.08451992), np.float32(0.085143924), np.float32(0.08724524), np.float32(0.09318338), np.float32(0.097957596), np.float32(0.103558704), np.float32(0.11002894), np.float32(0.11526596), np.float32(0.112826854), np.float32(0.10381553), np.float32(0.112096116), np.float32(0.10706846), np.float32(0.10160435), np.float32(0.112734884), np.float32(0.11083304), np.float32(0.10565111), np.float32(0.0992899), np.float32(0.09783749), np.float32(0.09505661), np.float32(0.08859499), np.float32(0.09139222), np.float32(0.09095398), np.float32(0.08213412), np.float32(0.08003119), np.float32(0.07796153), np.float32(0.08052099), np.float32(0.06919423), np.float32(0.07382931), np.float32(0.08122481), np.float32(0.07842595), np.float32(0.09012036), np.float32(0.09946994), np.float32(0.11274481), np.float32(0.11378045), np.float32(0.11746295), np.float32(0.12916933), np.float32(0.12782583), np.float32(0.13138515), np.float32(0.15319248), np.float32(0.16793305), np.float32(0.15054415), np.float32(0.16254601), np.float32(0.15788725), np.float32(0.1448971), np.float32(0.1414136), np.float32(0.13650073), np.float32(0.12921542), np.float32(0.11978515), np.float32(0.10255852), np.float32(0.104399316), np.float32(0.10476208), np.float32(0.09790757), np.float32(0.08376767), np.float32(0.07842297), np.float32(0.07537248), np.float32(0.07113699), np.float32(0.06481795), np.float32(0.06771028), np.float32(0.068911955), np.float32(0.064770706), np.float32(0.06699337), np.float32(0.072340384), np.float32(0.0801209), np.float32(0.08175782), np.float32(0.08882243), np.float32(0.10146046), np.float32(0.10919049), np.float32(0.106689274), np.float32(0.12002005), np.float32(0.13409068), np.float32(0.15410616), np.float32(0.160595), np.float32(0.1702731), np.float32(0.18991752), np.float32(0.19173518), np.float32(0.2038136), np.float32(0.21168001), np.float32(0.23990504), np.float32(0.26502648), np.float32(0.263926), np.float32(0.28253952), np.float32(0.28343466), np.float32(0.3116265), np.float32(0.32398754), np.float32(0.35858694), np.float32(0.39275265), np.float32(0.44309452), np.float32(0.46883595), np.float32(0.43616265), np.float32(0.44176674), np.float32(0.41377312), np.float32(0.416474), np.float32(0.40551758), np.float32(0.40995395), np.float32(0.4130017), np.float32(0.40995824), np.float32(0.39671186), np.float32(0.41929448), np.float32(0.40396795), np.float32(0.39595923), np.float32(0.4203464), np.float32(0.39749306), np.float32(0.40212086), np.float32(0.411514), np.float32(0.39396608), np.float32(0.41185474), np.float32(0.43651026), np.float32(0.5183145), np.float32(0.4820106), np.float32(0.47870484), np.float32(0.4588471), np.float32(0.3765937), np.float32(0.3847084), np.float32(0.4803497), np.float32(0.43157855), np.float32(0.32604128), np.float32(0.34469607), np.float32(0.3788121), np.float32(0.3647031), np.float32(0.32345)], 'MASLSVKPGQRFTLPDWQNNSILISADAEQQRYNSHHIRQEGRALRNETGNHARWDEHNSRTQLKDRITTVDRWRETLARLLTEIDLEIDALTKIKEAAENAIQAKNLCLDVAIECLTFRESRRDIDVVRDPVEEELLREVKVIEKTKKELQQRVDDAFKQLCLLKEARQQLSSDYRHKVEALELDRQCVSFNPTSGNISFKVNPTRVPYGTTALSEWEQTSQRNKELAEAALKASVDLRGAITLTIAQTNNELDAQRIATEFALRKRIRDMEAALNELRWQEQNTLEEIAEVEEDIRQLEEEIRKRTLDLKVAHTRLETRTYRPHIELCRDQAQYGLTDEVQQLEAIIRALQQKRTQLQDALDALYRQLHRIQTDIGYKTNSLQLDNKCMDTRKKLVIPVEKFEPEIGRALGTGTRQCGGHPGLLLPCPGHRLGHCQGPAGRGRGQPSWPAAGHLACKHAPGAADGELHHGGTDIPVLWAGGPALPFWVRAVLHHLPLSGPGAEPPSAACLCQPLCVCGAGEHGAAGQRGGGAAVPALGAVIRAGAPLAAGGFPPCGCAGRPGGQAVLPGAGRAARSLGAGLAPGARHLHPLCWWAAARTEDTSAVGGAECTVQCHWHGPALTWLLVAGVAMGCYRGKGMRGAPCAMGSVVFLCPAIKCWCSAAAVWGFPSILSPRSRTTLCLPCSVLSSSSISVPP': [np.float32(0.97239774), np.float32(0.97207326), np.float32(0.97412974), np.float32(0.9716181), np.float32(0.9670246), np.float32(0.96144915), np.float32(0.95346004), np.float32(0.93337405), np.float32(0.9276339), np.float32(0.9182399), np.float32(0.90025157), np.float32(0.9088117), np.float32(0.91713375), np.float32(0.8933686), np.float32(0.90169585), np.float32(0.8831769), np.float32(0.88304585), np.float32(0.8833172), np.float32(0.87772894), np.float32(0.8584544), np.float32(0.85482144), np.float32(0.84788465), np.float32(0.8398706), np.float32(0.80099696), np.float32(0.7772351), np.float32(0.80389273), np.float32(0.78382355), np.float32(0.80628574), np.float32(0.8020487), np.float32(0.7838525), np.float32(0.75598013), np.float32(0.7714864), np.float32(0.75963145), np.float32(0.78930426), np.float32(0.7907906), np.float32(0.77842575), np.float32(0.79477614), np.float32(0.80940354), np.float32(0.814237), np.float32(0.8217103), np.float32(0.82853836), np.float32(0.8137658), np.float32(0.81108063), np.float32(0.8081429), np.float32(0.7761389), np.float32(0.7599678), np.float32(0.7695144), np.float32(0.769362), np.float32(0.7653955), np.float32(0.76388747), np.float32(0.7738422), np.float32(0.76288474), np.float32(0.7610236), np.float32(0.7782055), np.float32(0.7709683), np.float32(0.77987045), np.float32(0.75919855), np.float32(0.7435221), np.float32(0.72468793), np.float32(0.66863793), np.float32(0.66205704), np.float32(0.61697876), np.float32(0.5866544), np.float32(0.54199183), np.float32(0.49398068), np.float32(0.46663505), np.float32(0.43425193), np.float32(0.41986942), np.float32(0.44208634), np.float32(0.41902837), np.float32(0.3643949), np.float32(0.3729954), np.float32(0.3370858), np.float32(0.26494986), np.float32(0.2398876), np.float32(0.24222286), np.float32(0.24462277), np.float32(0.23652124), np.float32(0.23682375), np.float32(0.23031145), np.float32(0.21155263), np.float32(0.19945848), np.float32(0.20486346), np.float32(0.20114449), np.float32(0.18858878), np.float32(0.19477245), np.float32(0.22000268), np.float32(0.22114512), np.float32(0.19060762), np.float32(0.20801778), np.float32(0.22985025), np.float32(0.22995502), np.float32(0.23396264), np.float32(0.2586787), np.float32(0.2689677), np.float32(0.2442805), np.float32(0.23283833), np.float32(0.23276618), np.float32(0.20976388), np.float32(0.20244697), np.float32(0.21615992), np.float32(0.20232265), np.float32(0.1849608), np.float32(0.17838266), np.float32(0.17507227), np.float32(0.12527382), np.float32(0.121765636), np.float32(0.11053954), np.float32(0.097930506), np.float32(0.0940193), np.float32(0.09547087), np.float32(0.10875007), np.float32(0.13200773), np.float32(0.1362044), np.float32(0.12634555), np.float32(0.124046035), np.float32(0.1444172), np.float32(0.15731712), np.float32(0.16952978), np.float32(0.17846787), np.float32(0.19444428), np.float32(0.20563412), np.float32(0.21088119), np.float32(0.23946498), np.float32(0.27711722), np.float32(0.30045354), np.float32(0.3190584), np.float32(0.3333965), np.float32(0.3541478), np.float32(0.3619788), np.float32(0.37901944), np.float32(0.4042203), np.float32(0.4223684), np.float32(0.42531428), np.float32(0.45217305), np.float32(0.43917042), np.float32(0.4441674), np.float32(0.45635986), np.float32(0.45657268), np.float32(0.4166702), np.float32(0.37658787), np.float32(0.41130853), np.float32(0.39540055), np.float32(0.35505325), np.float32(0.34201857), np.float32(0.35538208), np.float32(0.36600885), np.float32(0.34177557), np.float32(0.34800956), np.float32(0.34428486), np.float32(0.34545875), np.float32(0.29722595), np.float32(0.30205262), np.float32(0.2956888), np.float32(0.2707589), np.float32(0.2604071), np.float32(0.24384417), np.float32(0.2533357), np.float32(0.24635004), np.float32(0.28184137), np.float32(0.26483306), np.float32(0.24281433), np.float32(0.24384417), np.float32(0.24821319), np.float32(0.27893877), np.float32(0.24769783), np.float32(0.2528938), np.float32(0.29160714), np.float32(0.25906312), np.float32(0.26573697), np.float32(0.28088626), np.float32(0.27124274), np.float32(0.25850582), np.float32(0.25575897), np.float32(0.27106887), np.float32(0.25006714), np.float32(0.27517253), np.float32(0.2799319), np.float32(0.282897), np.float32(0.30805922), np.float32(0.32754424), np.float32(0.3665107), np.float32(0.38485342), np.float32(0.392384), np.float32(0.3969084), np.float32(0.46183255), np.float32(0.48043096), np.float32(0.48941818), np.float32(0.47939372), np.float32(0.52605045), np.float32(0.5370388), np.float32(0.5738343), np.float32(0.58676857), np.float32(0.52461827), np.float32(0.49122092), np.float32(0.4854127), np.float32(0.44752905), np.float32(0.469302), np.float32(0.4816005), np.float32(0.506602), np.float32(0.5297115), np.float32(0.555919), np.float32(0.61687636), np.float32(0.6580763), np.float32(0.7075687), np.float32(0.6876557), np.float32(0.7141885), np.float32(0.67698437), np.float32(0.6686323), np.float32(0.6637621), np.float32(0.62826407), np.float32(0.62351143), np.float32(0.6007276), np.float32(0.61103636), np.float32(0.58260655), np.float32(0.5033147), np.float32(0.4226195), np.float32(0.41608095), np.float32(0.3781283), np.float32(0.32967564), np.float32(0.30105484), np.float32(0.27256227), np.float32(0.28682962), np.float32(0.28342932), np.float32(0.25833887), np.float32(0.2510677), np.float32(0.26624724), np.float32(0.28079355), np.float32(0.29730117), np.float32(0.28955767), np.float32(0.2930584), np.float32(0.29955992), np.float32(0.28822032), np.float32(0.28546998), np.float32(0.3004675), np.float32(0.2910102), np.float32(0.2974549), np.float32(0.32031292), np.float32(0.3204611), np.float32(0.3602345), np.float32(0.43835524), np.float32(0.49099037), np.float32(0.51640564), np.float32(0.51765364), np.float32(0.5054476), np.float32(0.48671284), np.float32(0.49897873), np.float32(0.53345704), np.float32(0.55356187), np.float32(0.5506787), np.float32(0.5470383), np.float32(0.5309373), np.float32(0.51847464), np.float32(0.51159877), np.float32(0.52749234), np.float32(0.5247386), np.float32(0.50903106), np.float32(0.47168773), np.float32(0.4813265), np.float32(0.48756418), np.float32(0.46626535), np.float32(0.45899996), np.float32(0.4876898), np.float32(0.48531738), np.float32(0.4631022), np.float32(0.4021572), np.float32(0.44009793), np.float32(0.44437414), np.float32(0.43896413), np.float32(0.43269372), np.float32(0.44384217), np.float32(0.42116016), np.float32(0.42972752), np.float32(0.45407948), np.float32(0.46524215), np.float32(0.47236282), np.float32(0.49665168), np.float32(0.5145821), np.float32(0.51399475), np.float32(0.50619906), np.float32(0.5113943), np.float32(0.5080837), np.float32(0.5047264), np.float32(0.49844074), np.float32(0.512976), np.float32(0.49278906), np.float32(0.49020824), np.float32(0.5073828), np.float32(0.5035077), np.float32(0.4927689), np.float32(0.49082294), np.float32(0.5117877), np.float32(0.49237943), np.float32(0.50290734), np.float32(0.5125437), np.float32(0.5071886), np.float32(0.46981743), np.float32(0.4838791), np.float32(0.50673276), np.float32(0.49298882), np.float32(0.49148816), np.float32(0.50314426), np.float32(0.502125), np.float32(0.49553883), np.float32(0.46328393), np.float32(0.47353455), np.float32(0.45519304), np.float32(0.46973702), np.float32(0.48955482), np.float32(0.5113262), np.float32(0.50544846), np.float32(0.49039865), np.float32(0.51081944), np.float32(0.5051114), np.float32(0.4924589), np.float32(0.48293215), np.float32(0.48286238), np.float32(0.47952768), np.float32(0.46688205), np.float32(0.45948943), np.float32(0.46030512), np.float32(0.4562193), np.float32(0.46749818), np.float32(0.4811008), np.float32(0.472432), np.float32(0.47647688), np.float32(0.5086551), np.float32(0.53416806), np.float32(0.54943097), np.float32(0.51143837), np.float32(0.5063878), np.float32(0.5139857), np.float32(0.52749705), np.float32(0.5369909), np.float32(0.5310277), np.float32(0.5231753), np.float32(0.5168559), np.float32(0.50759757), np.float32(0.5180553), np.float32(0.5082519), np.float32(0.46053907), np.float32(0.45042607), np.float32(0.4982692), np.float32(0.4680027), np.float32(0.4612911), np.float32(0.45482162), np.float32(0.47534618), np.float32(0.4427418), np.float32(0.43541488), np.float32(0.46067688), np.float32(0.44018665), np.float32(0.39274865), np.float32(0.3600064), np.float32(0.36291188), np.float32(0.27942285), np.float32(0.25679404), np.float32(0.26302242), np.float32(0.25822487), np.float32(0.23514073), np.float32(0.23346624), np.float32(0.24356274), np.float32(0.2508324), np.float32(0.23856154), np.float32(0.30012614), np.float32(0.32251245), np.float32(0.3075698), np.float32(0.3040223), np.float32(0.32795158), np.float32(0.34751213), np.float32(0.35126293), np.float32(0.33777884), np.float32(0.36228138), np.float32(0.38644084), np.float32(0.3982126), np.float32(0.4182671), np.float32(0.4278841), np.float32(0.4301199), np.float32(0.44525284), np.float32(0.42996502), np.float32(0.41877607), np.float32(0.403272), np.float32(0.39467353), np.float32(0.38459304), np.float32(0.37313506), np.float32(0.36938325), np.float32(0.36512393), np.float32(0.34785008), np.float32(0.33610246), np.float32(0.33992562), np.float32(0.33502322), np.float32(0.3431632), np.float32(0.35065857), np.float32(0.32735458), np.float32(0.33096492), np.float32(0.32740268), np.float32(0.32283914), np.float32(0.29739323), np.float32(0.300175), np.float32(0.3079843), np.float32(0.34384012), np.float32(0.321133), np.float32(0.30301228), np.float32(0.29902104), np.float32(0.30009818), np.float32(0.33272973), np.float32(0.40441236), np.float32(0.47212598), np.float32(0.48293728), np.float32(0.5006362), np.float32(0.5956972), np.float32(0.65049547), np.float32(0.674399), np.float32(0.71713346), np.float32(0.664225), np.float32(0.65772754), np.float32(0.72204053), np.float32(0.76242864), np.float32(0.8236655), np.float32(0.87677187), np.float32(0.88972354), np.float32(0.84075695), np.float32(0.86499214), np.float32(0.8614997), np.float32(0.79745334), np.float32(0.69739985), np.float32(0.67353725), np.float32(0.75747854), np.float32(0.6998379), np.float32(0.82854724), np.float32(0.9327298), np.float32(0.9394541), np.float32(0.94757646), np.float32(0.94962466), np.float32(0.9409458), np.float32(0.9165733), np.float32(0.9055601), np.float32(0.8854201), np.float32(0.8874143), np.float32(0.8740781), np.float32(0.8597135), np.float32(0.8617052), np.float32(0.90024334), np.float32(0.9067061), np.float32(0.8958814), np.float32(0.90318054), np.float32(0.9187474), np.float32(0.89713454), np.float32(0.9151284), np.float32(0.91701174), np.float32(0.9373146), np.float32(0.9457048), np.float32(0.94202507), np.float32(0.9360872), np.float32(0.9121083), np.float32(0.9091959), np.float32(0.9054381), np.float32(0.9058424), np.float32(0.9141099), np.float32(0.9238445), np.float32(0.9126337), np.float32(0.9166831), np.float32(0.924734), np.float32(0.924035), np.float32(0.9283187), np.float32(0.93536985), np.float32(0.9152216), np.float32(0.90676606), np.float32(0.8931606), np.float32(0.906056), np.float32(0.92741275), np.float32(0.9199285), np.float32(0.8894702), np.float32(0.88975173), np.float32(0.85116094), np.float32(0.84321934), np.float32(0.8011238), np.float32(0.830604), np.float32(0.8613841), np.float32(0.8559909), np.float32(0.8595909), np.float32(0.81814855), np.float32(0.7844991), np.float32(0.7171874), np.float32(0.6523576), np.float32(0.66989815), np.float32(0.6493641), np.float32(0.6322715), np.float32(0.59845805), np.float32(0.5577583), np.float32(0.52895176), np.float32(0.5314725), np.float32(0.50458205), np.float32(0.55455256), np.float32(0.54701936), np.float32(0.5508831), np.float32(0.6051916), np.float32(0.6188394), np.float32(0.59385335), np.float32(0.59151036), np.float32(0.52330697), np.float32(0.48781288), np.float32(0.3796298), np.float32(0.38118), np.float32(0.46600696), np.float32(0.5006447), np.float32(0.51461196), np.float32(0.54877114), np.float32(0.5200584), np.float32(0.46037588), np.float32(0.45752892), np.float32(0.47157234), np.float32(0.4394827), np.float32(0.46907997), np.float32(0.46502623), np.float32(0.6377734), np.float32(0.78913873), np.float32(0.8331469), np.float32(0.80197424), np.float32(0.8069931), np.float32(0.8072244), np.float32(0.75114375), np.float32(0.7375137), np.float32(0.78327245), np.float32(0.7569818), np.float32(0.7074734), np.float32(0.7488462), np.float32(0.73381335), np.float32(0.5992082), np.float32(0.5486782), np.float32(0.5525359), np.float32(0.6247441), np.float32(0.71494645), np.float32(0.75404507), np.float32(0.7751125), np.float32(0.80617476), np.float32(0.7497626), np.float32(0.7488935), np.float32(0.84643275), np.float32(0.85788244), np.float32(0.8802214), np.float32(0.8462039), np.float32(0.8778933), np.float32(0.7790029), np.float32(0.7902028), np.float32(0.7649595), np.float32(0.79518986), np.float32(0.875967), np.float32(0.87612164), np.float32(0.8711707), np.float32(0.86097735), np.float32(0.86741585), np.float32(0.7709979), np.float32(0.7730142), np.float32(0.82528496), np.float32(0.8368265), np.float32(0.8695721), np.float32(0.7847369), np.float32(0.71321905), np.float32(0.6966334), np.float32(0.75717866), np.float32(0.6613946), np.float32(0.7990063), np.float32(0.8534254), np.float32(0.9066065), np.float32(0.91992354), np.float32(0.9632344), np.float32(0.96993905), np.float32(0.9786325), np.float32(0.97807693), np.float32(0.97389495), np.float32(0.9653817), np.float32(0.9676696), np.float32(0.9781796), np.float32(0.972584), np.float32(0.9811152), np.float32(0.9805195), np.float32(0.98067766), np.float32(0.98025113), np.float32(0.9746516), np.float32(0.9724014), np.float32(0.96473855), np.float32(0.95155895), np.float32(0.90425783), np.float32(0.8962623), np.float32(0.8446472), np.float32(0.7447662), np.float32(0.77077144), np.float32(0.67051953), np.float32(0.6628824), np.float32(0.7549849), np.float32(0.7184458), np.float32(0.7077136), np.float32(0.72041214), np.float32(0.8244325), np.float32(0.836813), np.float32(0.8073799), np.float32(0.7933863), np.float32(0.7823924), np.float32(0.76855105), np.float32(0.70295817), np.float32(0.6166555), np.float32(0.5121132), np.float32(0.5182211), np.float32(0.47006106), np.float32(0.4171174), np.float32(0.44536665), np.float32(0.5220943), np.float32(0.5888217), np.float32(0.5925339), np.float32(0.64281595), np.float32(0.6582559), np.float32(0.6570793), np.float32(0.6078163), np.float32(0.5816175), np.float32(0.5073233), np.float32(0.41631314), np.float32(0.34405464), np.float32(0.30576596), np.float32(0.33872643), np.float32(0.3883115), np.float32(0.4309422), np.float32(0.44345444), np.float32(0.3948753), np.float32(0.28287193), np.float32(0.3431423), np.float32(0.37129858), np.float32(0.36459514), np.float32(0.4614532), np.float32(0.47492394), np.float32(0.5371941), np.float32(0.6263702), np.float32(0.6754819), np.float32(0.63838565), np.float32(0.64141107), np.float32(0.63698316), np.float32(0.6392465), np.float32(0.6474771), np.float32(0.64872336), np.float32(0.6697221), np.float32(0.6555387), np.float32(0.62738705), np.float32(0.55251), np.float32(0.52142346), np.float32(0.45986152), np.float32(0.37123767), np.float32(0.41247353), np.float32(0.4491483), np.float32(0.39631778), np.float32(0.3658325), np.float32(0.3510191), np.float32(0.3487046), np.float32(0.36979365), np.float32(0.3713983), np.float32(0.44784844), np.float32(0.45118693), np.float32(0.46981347), np.float32(0.49998844), np.float32(0.41655236), np.float32(0.41523087), np.float32(0.41003573), np.float32(0.3555677), np.float32(0.43674672), np.float32(0.50314707), np.float32(0.49564433), np.float32(0.55073786), np.float32(0.56932753), np.float32(0.5795423), np.float32(0.6593586), np.float32(0.69802773), np.float32(0.72596616), np.float32(0.73498106), np.float32(0.7328428), np.float32(0.75247014), np.float32(0.7751154), np.float32(0.78671753), np.float32(0.78141713), np.float32(0.8036002), np.float32(0.80630517), np.float32(0.8117557), np.float32(0.8338975), np.float32(0.84279716), np.float32(0.84162927), np.float32(0.85814494), np.float32(0.8674149), np.float32(0.8867778), np.float32(0.88628304), np.float32(0.90078986), np.float32(0.9165628), np.float32(0.9244764), np.float32(0.9295249), np.float32(0.9343891), np.float32(0.9360683), np.float32(0.93759155), np.float32(0.93959063), np.float32(0.94292694), np.float32(0.9475925), np.float32(0.94945043), np.float32(0.9509195)], 'MAELNDYSTMIDILLSDMDLETVTTKKVRMALKEVYAIDVESQGKAINKLIRKHLDLVKERPRFERSLEDLLKENATLAIELTKEITVSKRSSGEEKNDSETKGTHVEKKKGTVSKSPISTRKVTLSKSLASLLGEHELTRTEVVRRLWAYIKAHNLQNPNNKKEILCDEKLELILGKSTNMFEMHKILASHMTEPKKISDCPPLIQEVRRKEKPIVSDSEQSDTKGI': [np.float32(0.2810247), np.float32(0.26120144), np.float32(0.2393174), np.float32(0.25803858), np.float32(0.23981714), np.float32(0.2595388), np.float32(0.33454594), np.float32(0.3522352), np.float32(0.29575664), np.float32(0.33862945), np.float32(0.36101183), np.float32(0.33485883), np.float32(0.30651012), np.float32(0.25309476), np.float32(0.28063294), np.float32(0.2587643), np.float32(0.23738106), np.float32(0.26990423), np.float32(0.25888395), np.float32(0.25636864), np.float32(0.25752193), np.float32(0.27639118), np.float32(0.30226356), np.float32(0.27623624), np.float32(0.27038822), np.float32(0.2608931), np.float32(0.26009682), np.float32(0.2813678), np.float32(0.27220476), np.float32(0.27632862), np.float32(0.27593344), np.float32(0.26571605), np.float32(0.25280833), np.float32(0.22452368), np.float32(0.21551563), np.float32(0.18742721), np.float32(0.18624453), np.float32(0.21892588), np.float32(0.19291636), np.float32(0.16945527), np.float32(0.2013404), np.float32(0.20785582), np.float32(0.18340144), np.float32(0.17755482), np.float32(0.19234304), np.float32(0.17893739), np.float32(0.16445957), np.float32(0.20766628), np.float32(0.2275273), np.float32(0.22272663), np.float32(0.24579363), np.float32(0.26523802), np.float32(0.23724142), np.float32(0.22948462), np.float32(0.22766998), np.float32(0.22039135), np.float32(0.2140366), np.float32(0.19768575), np.float32(0.20230286), np.float32(0.20725311), np.float32(0.2088439), np.float32(0.21614021), np.float32(0.2259716), np.float32(0.23684767), np.float32(0.22081867), np.float32(0.21118613), np.float32(0.2098529), np.float32(0.21073554), np.float32(0.20221025), np.float32(0.21204753), np.float32(0.20499887), np.float32(0.17955689), np.float32(0.17049432), np.float32(0.17403276), np.float32(0.16728063), np.float32(0.16093178), np.float32(0.20244443), np.float32(0.23326628), np.float32(0.27459228), np.float32(0.35767508), np.float32(0.39199966), np.float32(0.4284947), np.float32(0.44155824), np.float32(0.5242615), np.float32(0.5697577), np.float32(0.5663193), np.float32(0.6095433), np.float32(0.6781515), np.float32(0.6989218), np.float32(0.7358709), np.float32(0.78704876), np.float32(0.8501401), np.float32(0.875561), np.float32(0.881193), np.float32(0.9102018), np.float32(0.93708295), np.float32(0.94521606), np.float32(0.95399004), np.float32(0.9654377), np.float32(0.9715697), np.float32(0.9742734), np.float32(0.97691876), np.float32(0.9786935), np.float32(0.97929525), np.float32(0.98048717), np.float32(0.9798238), np.float32(0.97948956), np.float32(0.97673905), np.float32(0.97355247), np.float32(0.96932393), np.float32(0.9677027), np.float32(0.96351653), np.float32(0.95395434), np.float32(0.9490293), np.float32(0.9342921), np.float32(0.9221202), np.float32(0.9207381), np.float32(0.90582216), np.float32(0.8734969), np.float32(0.850715), np.float32(0.8033261), np.float32(0.74878865), np.float32(0.6828963), np.float32(0.6171657), np.float32(0.6120357), np.float32(0.5302865), np.float32(0.50437903), np.float32(0.4526772), np.float32(0.39541504), np.float32(0.36410382), np.float32(0.35291985), np.float32(0.2943655), np.float32(0.23120442), np.float32(0.17865454), np.float32(0.17192915), np.float32(0.16436584), np.float32(0.14988253), np.float32(0.13276713), np.float32(0.16175354), np.float32(0.14165694), np.float32(0.1115992), np.float32(0.12173545), np.float32(0.14922994), np.float32(0.1494387), np.float32(0.14814255), np.float32(0.16282727), np.float32(0.18287563), np.float32(0.17890334), np.float32(0.18771742), np.float32(0.20105708), np.float32(0.18650334), np.float32(0.1905129), np.float32(0.2075701), np.float32(0.21400493), np.float32(0.2561738), np.float32(0.29298136), np.float32(0.2823439), np.float32(0.2798507), np.float32(0.2663133), np.float32(0.26442298), np.float32(0.28868735), np.float32(0.2895286), np.float32(0.28719163), np.float32(0.28702164), np.float32(0.3037052), np.float32(0.32013106), np.float32(0.35015082), np.float32(0.36015043), np.float32(0.35434303), np.float32(0.32707357), np.float32(0.31632882), np.float32(0.29457888), np.float32(0.27552894), np.float32(0.2068968), np.float32(0.19800077), np.float32(0.19360308), np.float32(0.172718), np.float32(0.14717604), np.float32(0.1442091), np.float32(0.15170966), np.float32(0.15990993), np.float32(0.15614592), np.float32(0.15005772), np.float32(0.15598898), np.float32(0.16801655), np.float32(0.18020575), np.float32(0.18887775), np.float32(0.21517015), np.float32(0.2468933), np.float32(0.2534536), np.float32(0.21540216), np.float32(0.22074074), np.float32(0.23559561), np.float32(0.21058069), np.float32(0.25170878), np.float32(0.2736216), np.float32(0.274966), np.float32(0.269658), np.float32(0.29229653), np.float32(0.32964855), np.float32(0.419636), np.float32(0.49213654), np.float32(0.5925957), np.float32(0.6091572), np.float32(0.6518317), np.float32(0.6956967), np.float32(0.7077156), np.float32(0.75970405), np.float32(0.7787369), np.float32(0.771567), np.float32(0.7589032), np.float32(0.7801693), np.float32(0.7983888), np.float32(0.788635), np.float32(0.8604067), np.float32(0.87990344), np.float32(0.878536), np.float32(0.9083649), np.float32(0.92608905), np.float32(0.93212795), np.float32(0.9321504), np.float32(0.9454649), np.float32(0.94842386), np.float32(0.9427027), np.float32(0.9444427), np.float32(0.95435375), np.float32(0.945497), np.float32(0.9411014)], 'MEELTKLDEPVKPEKPAEVEYVHRESEIEAIEANQRRKRVQINRPLSIEPRPYNHMVSAGSQTVEEPLSPPKTPKSPYRSTTPPPPEIPATVMASSSTQTDFPEPEPEEKPQPLPELKPVQELLIPSISIIPPTSRPTTPREPRLPQYTKDFGCQVSIIASAPMKSTAVQTEEILVDKRLANLPAHLRPSAISSRPSSPNIATAITTDDPRHFTPVPNHLPPRNPRRLATKRSLTDMPSSPPTSPMSPMYDMDTKDAYPGNNDDGPLSGHKAPMRRPHRISSLFAGFDEHSSDEQDEFADADVSDSEYRTVLTAPGMRMTDSRASNRTSVSTFAASPASPEQALKKSAIARGAVRSMGPESYGFGQENKEMGSKKAPMKSSARGGYDRSNGGPSSRPNGMRKAALIQSGISSHQGRPRSPSIPEAQPPFPIPTRASSRRPTFSLPPLPYNDITSPRYDTSSNYRSHRSRLSTNTAQTATTDLASVGGVSQSAVSNGATSNAASSGAASNGTNGTAQATGVVDAIAQTMGEWMFKYVRRRKSFGVSDGGKDDSSNDRHKRWVWLAPYERAILWSSKQPNSGNALLGKPGRKLTIQSVLDVKDDNPPPRGQGNVFNRSILILTPQRALKFTATTSERHYVWLTALSFLAHSTQALPEITPSPQPVKETTVPDFEMPQPNRRTGIRDSIRLTKSKAPVIRDAAPSVPSVPSIPSVPSVPSIPSSRVGDSGNYRQQEQYAPMPNINNNNTNTNTHQRERSERSIDAAEPPFIPRFTERGERGNPAGVHGRKRSNTGGHVPPPLSFRGFSGPGSIGQHSYTNSNAGNSVGTAGSSDIYQSHQSQPSTGGAPSWPMSTAGSQRTSEASSRPGANFFDAIGTVRMEAFISPLAYSRFDGDPDEHEEYRYRARRRSKELRRRQSRSRHRDSYSSRGTRTTDGYYSRMGTEDDFFRDDPFKGF': [np.float32(0.93669033), np.float32(0.9445463), np.float32(0.9506834), np.float32(0.9534522), np.float32(0.95453674), np.float32(0.95729166), np.float32(0.95825607), np.float32(0.95891255), np.float32(0.9581735), np.float32(0.95497334), np.float32(0.95398355), np.float32(0.95050377), np.float32(0.94156164), np.float32(0.9329663), np.float32(0.9158082), np.float32(0.89634806), np.float32(0.88746023), np.float32(0.88175434), np.float32(0.87011284), np.float32(0.8468339), np.float32(0.84504336), np.float32(0.82508665), np.float32(0.7909941), np.float32(0.7440722), np.float32(0.7278739), np.float32(0.6951768), np.float32(0.6813047), np.float32(0.678202), np.float32(0.6842653), np.float32(0.6801974), np.float32(0.6915728), np.float32(0.7109139), np.float32(0.71545744), np.float32(0.7490895), np.float32(0.76629597), np.float32(0.78662175), np.float32(0.80875677), np.float32(0.8208658), np.float32(0.8424929), np.float32(0.8532514), np.float32(0.8624415), np.float32(0.88379264), np.float32(0.90272945), np.float32(0.912158), np.float32(0.9243313), np.float32(0.9337192), np.float32(0.9448943), np.float32(0.95155036), np.float32(0.95654416), np.float32(0.9607578), np.float32(0.9650918), np.float32(0.9636332), np.float32(0.9681922), np.float32(0.97119325), np.float32(0.97030467), np.float32(0.97237873), np.float32(0.9737507), np.float32(0.97338593), np.float32(0.9741434), np.float32(0.9752852), np.float32(0.97583765), np.float32(0.9768968), np.float32(0.97838676), np.float32(0.9804246), np.float32(0.98064286), np.float32(0.9816612), np.float32(0.9827513), np.float32(0.98309535), np.float32(0.9829298), np.float32(0.983017), np.float32(0.98361075), np.float32(0.9831182), np.float32(0.9833866), np.float32(0.9834561), np.float32(0.9836818), np.float32(0.983606), np.float32(0.9831104), np.float32(0.98249614), np.float32(0.9827085), np.float32(0.9832011), np.float32(0.98292255), np.float32(0.98392165), np.float32(0.9841113), np.float32(0.9840036), np.float32(0.9835081), np.float32(0.9836368), np.float32(0.9833667), np.float32(0.9833212), np.float32(0.98326427), np.float32(0.9833296), np.float32(0.98329514), np.float32(0.9831086), np.float32(0.9833698), np.float32(0.9830798), np.float32(0.9833401), np.float32(0.983084), np.float32(0.9830335), np.float32(0.983322), np.float32(0.9833318), np.float32(0.9831808), np.float32(0.9824702), np.float32(0.9826753), np.float32(0.9822235), np.float32(0.9820073), np.float32(0.98197216), np.float32(0.98093665), np.float32(0.9805392), np.float32(0.9799399), np.float32(0.9790219), np.float32(0.97930086), np.float32(0.97851974), np.float32(0.9772374), np.float32(0.97771204), np.float32(0.97715795), np.float32(0.97538334), np.float32(0.97609824), np.float32(0.974452), np.float32(0.97213024), np.float32(0.9713201), np.float32(0.96928227), np.float32(0.96597135), np.float32(0.9639688), np.float32(0.9654519), np.float32(0.9661825), np.float32(0.96799314), np.float32(0.9685328), np.float32(0.9680063), np.float32(0.96768785), np.float32(0.96596044), np.float32(0.9673962), np.float32(0.9674876), np.float32(0.9659334), np.float32(0.9662474), np.float32(0.9679634), np.float32(0.9679702), np.float32(0.96830785), np.float32(0.9689172), np.float32(0.96695006), np.float32(0.96931076), np.float32(0.96915597), np.float32(0.9694426), np.float32(0.9718208), np.float32(0.96771395), np.float32(0.96958387), np.float32(0.9710269), np.float32(0.9706312), np.float32(0.9675568), np.float32(0.9687826), np.float32(0.96726704), np.float32(0.9674516), np.float32(0.9652033), np.float32(0.9663739), np.float32(0.9681179), np.float32(0.9687338), np.float32(0.9692983), np.float32(0.9695546), np.float32(0.9681493), np.float32(0.96563953), np.float32(0.9670555), np.float32(0.9669175), np.float32(0.96753055), np.float32(0.96724886), np.float32(0.9655658), np.float32(0.9646176), np.float32(0.9654331), np.float32(0.96525383), np.float32(0.96500456), np.float32(0.9604251), np.float32(0.96212023), np.float32(0.9623041), np.float32(0.96367854), np.float32(0.9626745), np.float32(0.9621756), np.float32(0.9583489), np.float32(0.96203923), np.float32(0.9609733), np.float32(0.9601941), np.float32(0.9583287), np.float32(0.9610422), np.float32(0.9591469), np.float32(0.95903146), np.float32(0.95555377), np.float32(0.95846355), np.float32(0.9607912), np.float32(0.9611216), np.float32(0.9610299), np.float32(0.9611307), np.float32(0.96416783), np.float32(0.9673428), np.float32(0.96930075), np.float32(0.96954006), np.float32(0.971627), np.float32(0.9726696), np.float32(0.97436696), np.float32(0.9748037), np.float32(0.9750591), np.float32(0.9756216), np.float32(0.9764981), np.float32(0.9768074), np.float32(0.9766476), np.float32(0.9764089), np.float32(0.9777035), np.float32(0.9779312), np.float32(0.9772724), np.float32(0.97613233), np.float32(0.97683334), np.float32(0.97704655), np.float32(0.9771224), np.float32(0.9784703), np.float32(0.97814745), np.float32(0.9782038), np.float32(0.9792489), np.float32(0.97955495), np.float32(0.9789652), np.float32(0.9797219), np.float32(0.98021334), np.float32(0.981026), np.float32(0.98099154), np.float32(0.9816143), np.float32(0.9818081), np.float32(0.98192906), np.float32(0.98162985), np.float32(0.9819911), np.float32(0.9815731), np.float32(0.98138064), np.float32(0.98080504), np.float32(0.98105526), np.float32(0.98138463), np.float32(0.98087424), np.float32(0.9813529), np.float32(0.98132503), np.float32(0.98165715), np.float32(0.98097205), np.float32(0.98106396), np.float32(0.9816491), np.float32(0.980253), np.float32(0.97931427), np.float32(0.9791135), np.float32(0.97814846), np.float32(0.97758913), np.float32(0.9774325), np.float32(0.97753125), np.float32(0.9770849), np.float32(0.97706693), np.float32(0.9767992), np.float32(0.9777533), np.float32(0.97770417), np.float32(0.9775007), np.float32(0.97704995), np.float32(0.97712874), np.float32(0.9773809), np.float32(0.97770077), np.float32(0.9785704), np.float32(0.9788963), np.float32(0.97922474), np.float32(0.9793642), np.float32(0.97989994), np.float32(0.97967315), np.float32(0.9793706), np.float32(0.9806816), np.float32(0.98115623), np.float32(0.98049784), np.float32(0.9809641), np.float32(0.98222834), np.float32(0.9821393), np.float32(0.98213595), np.float32(0.9826454), np.float32(0.9822428), np.float32(0.9820747), np.float32(0.9814299), np.float32(0.97992504), np.float32(0.9795232), np.float32(0.97994417), np.float32(0.9793676), np.float32(0.97879237), np.float32(0.979745), np.float32(0.9788765), np.float32(0.97966766), np.float32(0.97936857), np.float32(0.97742015), np.float32(0.9751957), np.float32(0.97478545), np.float32(0.9743868), np.float32(0.9730603), np.float32(0.973457), np.float32(0.9715238), np.float32(0.9709915), np.float32(0.97174114), np.float32(0.9722125), np.float32(0.9722864), np.float32(0.9714589), np.float32(0.97119236), np.float32(0.9697261), np.float32(0.9703231), np.float32(0.969048), np.float32(0.9683266), np.float32(0.9652875), np.float32(0.9645894), np.float32(0.9664767), np.float32(0.96516854), np.float32(0.96698874), np.float32(0.96497124), np.float32(0.96550095), np.float32(0.96863997), np.float32(0.96832466), np.float32(0.96992224), np.float32(0.9715246), np.float32(0.972336), np.float32(0.97281384), np.float32(0.97378165), np.float32(0.97041637), np.float32(0.9721905), np.float32(0.9729767), np.float32(0.9720804), np.float32(0.97115153), np.float32(0.97191554), np.float32(0.9722181), np.float32(0.9720168), np.float32(0.9745067), np.float32(0.9740184), np.float32(0.97449005), np.float32(0.97648424), np.float32(0.97701824), np.float32(0.9777193), np.float32(0.9774818), np.float32(0.97797626), np.float32(0.97851336), np.float32(0.97831684), np.float32(0.9780297), np.float32(0.9776694), np.float32(0.9771847), np.float32(0.97640693), np.float32(0.97648174), np.float32(0.9762513), np.float32(0.9763673), np.float32(0.9751369), np.float32(0.9741837), np.float32(0.9746299), np.float32(0.9737748), np.float32(0.9738374), np.float32(0.9728799), np.float32(0.97168434), np.float32(0.97096336), np.float32(0.9719207), np.float32(0.97101283), np.float32(0.96948236), np.float32(0.9686063), np.float32(0.9678174), np.float32(0.96958333), np.float32(0.9708995), np.float32(0.97187954), np.float32(0.97314733), np.float32(0.97588885), np.float32(0.9752483), np.float32(0.9774809), np.float32(0.97781825), np.float32(0.9782787), np.float32(0.97858584), np.float32(0.9794837), np.float32(0.98129386), np.float32(0.9814596), np.float32(0.9813285), np.float32(0.9818525), np.float32(0.9814027), np.float32(0.9816124), np.float32(0.981764), np.float32(0.98207736), np.float32(0.98203295), np.float32(0.982038), np.float32(0.98197055), np.float32(0.98228776), np.float32(0.98297405), np.float32(0.9825017), np.float32(0.9828316), np.float32(0.98278356), np.float32(0.9828529), np.float32(0.98273647), np.float32(0.98337126), np.float32(0.9838755), np.float32(0.9842339), np.float32(0.9842913), np.float32(0.98465306), np.float32(0.98459804), np.float32(0.98464334), np.float32(0.9846436), np.float32(0.9846587), np.float32(0.9846219), np.float32(0.98434085), np.float32(0.9847201), np.float32(0.9847557), np.float32(0.9845648), np.float32(0.9841085), np.float32(0.98392856), np.float32(0.9840565), np.float32(0.9843983), np.float32(0.9838176), np.float32(0.98337066), np.float32(0.98334354), np.float32(0.9832773), np.float32(0.98327243), np.float32(0.9828127), np.float32(0.9830088), np.float32(0.98282164), np.float32(0.98192585), np.float32(0.98248017), np.float32(0.98263955), np.float32(0.9830442), np.float32(0.9830839), np.float32(0.98314166), np.float32(0.9829884), np.float32(0.98305523), np.float32(0.9832335), np.float32(0.98333204), np.float32(0.98287797), np.float32(0.9830839), np.float32(0.98326254), np.float32(0.9835012), np.float32(0.98363817), np.float32(0.9835006), np.float32(0.9835338), np.float32(0.9833982), np.float32(0.98410034), np.float32(0.98354083), np.float32(0.98388577), np.float32(0.9836105), np.float32(0.98347706), np.float32(0.98397577), np.float32(0.9839522), np.float32(0.98354787), np.float32(0.9832796), np.float32(0.98352724), np.float32(0.98307896), np.float32(0.9834691), np.float32(0.9828818), np.float32(0.98205835), np.float32(0.98219556), np.float32(0.98117733), np.float32(0.98161066), np.float32(0.98100543), np.float32(0.98141426), np.float32(0.98166853), np.float32(0.9807206), np.float32(0.98018736), np.float32(0.97950613), np.float32(0.9799643), np.float32(0.9795498), np.float32(0.97836703), np.float32(0.9778951), np.float32(0.9778757), np.float32(0.97761095), np.float32(0.97689956), np.float32(0.97587943), np.float32(0.9767447), np.float32(0.9755878), np.float32(0.97443503), np.float32(0.9749682), np.float32(0.97244793), np.float32(0.9710435), np.float32(0.97100776), np.float32(0.96851367), np.float32(0.96994936), np.float32(0.96912396), np.float32(0.96723616), np.float32(0.9670004), np.float32(0.9674118), np.float32(0.96608734), np.float32(0.96650445), np.float32(0.9661312), np.float32(0.9655247), np.float32(0.96339345), np.float32(0.9652577), np.float32(0.965156), np.float32(0.9650453), np.float32(0.96831995), np.float32(0.9671077), np.float32(0.96842146), np.float32(0.9696213), np.float32(0.97117525), np.float32(0.9718026), np.float32(0.9730514), np.float32(0.9754157), np.float32(0.9770074), np.float32(0.9781147), np.float32(0.97872216), np.float32(0.98015654), np.float32(0.9807241), np.float32(0.9807844), np.float32(0.98114944), np.float32(0.9815731), np.float32(0.98220104), np.float32(0.98310375), np.float32(0.98343015), np.float32(0.9834601), np.float32(0.9837075), np.float32(0.98364174), np.float32(0.9835249), np.float32(0.9836013), np.float32(0.9828084), np.float32(0.9831594), np.float32(0.9823371), np.float32(0.981455), np.float32(0.98098034), np.float32(0.97947454), np.float32(0.97762555), np.float32(0.9757421), np.float32(0.9735728), np.float32(0.96908075), np.float32(0.96424073), np.float32(0.95636845), np.float32(0.939475), np.float32(0.924627), np.float32(0.91108054), np.float32(0.8829516), np.float32(0.86365247), np.float32(0.8326051), np.float32(0.81705874), np.float32(0.7759634), np.float32(0.73678756), np.float32(0.6892635), np.float32(0.6327943), np.float32(0.53817457), np.float32(0.39394855), np.float32(0.37385675), np.float32(0.30427936), np.float32(0.2641658), np.float32(0.24197055), np.float32(0.23282997), np.float32(0.16920155), np.float32(0.17853744), np.float32(0.19033705), np.float32(0.17401317), np.float32(0.15716913), np.float32(0.14501578), np.float32(0.1499228), np.float32(0.15517609), np.float32(0.17776054), np.float32(0.20367303), np.float32(0.29015058), np.float32(0.3742746), np.float32(0.4189557), np.float32(0.38305944), np.float32(0.4404266), np.float32(0.43468988), np.float32(0.4197303), np.float32(0.48802733), np.float32(0.51918983), np.float32(0.54584444), np.float32(0.53389376), np.float32(0.5355681), np.float32(0.53481114), np.float32(0.5840598), np.float32(0.5598835), np.float32(0.49131083), np.float32(0.4547502), np.float32(0.41071495), np.float32(0.39471453), np.float32(0.36561194), np.float32(0.3562174), np.float32(0.2748128), np.float32(0.22430906), np.float32(0.17840727), np.float32(0.1304384), np.float32(0.097226635), np.float32(0.10139469), np.float32(0.104578264), np.float32(0.10361524), np.float32(0.112097576), np.float32(0.10554188), np.float32(0.1093171), np.float32(0.11709779), np.float32(0.10653522), np.float32(0.12059195), np.float32(0.12373326), np.float32(0.13696946), np.float32(0.16624305), np.float32(0.1885), np.float32(0.2220839), np.float32(0.25936884), np.float32(0.27155173), np.float32(0.26434103), np.float32(0.24176794), np.float32(0.23543175), np.float32(0.2590139), np.float32(0.25731403), np.float32(0.2596004), np.float32(0.24859369), np.float32(0.34903494), np.float32(0.32312882), np.float32(0.292113), np.float32(0.29528004), np.float32(0.29734698), np.float32(0.30201983), np.float32(0.30108702), np.float32(0.28351843), np.float32(0.2968531), np.float32(0.31003526), np.float32(0.31109616), np.float32(0.32209292), np.float32(0.3003466), np.float32(0.29019004), np.float32(0.2941026), np.float32(0.28878224), np.float32(0.31187788), np.float32(0.3152555), np.float32(0.3290037), np.float32(0.32006693), np.float32(0.31169114), np.float32(0.35054716), np.float32(0.38761982), np.float32(0.3656125), np.float32(0.30954966), np.float32(0.3372889), np.float32(0.40147936), np.float32(0.33546925), np.float32(0.2759246), np.float32(0.30300462), np.float32(0.22818202), np.float32(0.20800172), np.float32(0.19475392), np.float32(0.19049406), np.float32(0.1355307), np.float32(0.09675045), np.float32(0.105079666), np.float32(0.09465531), np.float32(0.08151984), np.float32(0.071723044), np.float32(0.06888841), np.float32(0.06017687), np.float32(0.061627384), np.float32(0.06267363), np.float32(0.056682315), np.float32(0.0571418), np.float32(0.058963403), np.float32(0.0697335), np.float32(0.070068166), np.float32(0.07292492), np.float32(0.07685655), np.float32(0.1181038), np.float32(0.11492188), np.float32(0.12320209), np.float32(0.13732852), np.float32(0.16162795), np.float32(0.20876095), np.float32(0.31389493), np.float32(0.37028518), np.float32(0.37163422), np.float32(0.46689463), np.float32(0.58352), np.float32(0.641697), np.float32(0.6064865), np.float32(0.65502685), np.float32(0.7268756), np.float32(0.7775523), np.float32(0.8231151), np.float32(0.8548602), np.float32(0.8781794), np.float32(0.9089578), np.float32(0.91070753), np.float32(0.9302468), np.float32(0.93933076), np.float32(0.94564), np.float32(0.9539894), np.float32(0.9589031), np.float32(0.96273947), np.float32(0.9656068), np.float32(0.969636), np.float32(0.972263), np.float32(0.9748947), np.float32(0.9775669), np.float32(0.9780508), np.float32(0.9782404), np.float32(0.97913307), np.float32(0.9790411), np.float32(0.9773785), np.float32(0.9756448), np.float32(0.975289), np.float32(0.9753609), np.float32(0.97386396), np.float32(0.97499067), np.float32(0.97453284), np.float32(0.9749614), np.float32(0.9754988), np.float32(0.9758696), np.float32(0.9762496), np.float32(0.97673255), np.float32(0.9770735), np.float32(0.97702813), np.float32(0.9773022), np.float32(0.9783093), np.float32(0.9778325), np.float32(0.9769737), np.float32(0.9780887), np.float32(0.9785044), np.float32(0.9795211), np.float32(0.9797767), np.float32(0.97979605), np.float32(0.98002076), np.float32(0.9805642), np.float32(0.9803498), np.float32(0.9803963), np.float32(0.9811032), np.float32(0.9820435), np.float32(0.98152024), np.float32(0.9818572), np.float32(0.9815973), np.float32(0.98162687), np.float32(0.9812509), np.float32(0.9809778), np.float32(0.980455), np.float32(0.97970575), np.float32(0.9803766), np.float32(0.98040193), np.float32(0.979973), np.float32(0.9797366), np.float32(0.9801529), np.float32(0.979329), np.float32(0.97984934), np.float32(0.9800235), np.float32(0.9790821), np.float32(0.97948474), np.float32(0.97890663), np.float32(0.97822976), np.float32(0.97804797), np.float32(0.97842115), np.float32(0.9778216), np.float32(0.97775304), np.float32(0.9779154), np.float32(0.97740364), np.float32(0.97748977), np.float32(0.9777101), np.float32(0.9769279), np.float32(0.9761997), np.float32(0.9750993), np.float32(0.9752474), np.float32(0.97424114), np.float32(0.9729636), np.float32(0.97315186), np.float32(0.97316563), np.float32(0.9708182), np.float32(0.9705964), np.float32(0.97023624), np.float32(0.96905893), np.float32(0.9674975), np.float32(0.9684695), np.float32(0.9680365), np.float32(0.968382), np.float32(0.9699149), np.float32(0.9673633), np.float32(0.96989477), np.float32(0.97030073), np.float32(0.96909684), np.float32(0.9693666), np.float32(0.96904725), np.float32(0.9674539), np.float32(0.96705574), np.float32(0.96831226), np.float32(0.9696398), np.float32(0.9682086), np.float32(0.96850735), np.float32(0.96992534), np.float32(0.97071654), np.float32(0.97037315), np.float32(0.97229326), np.float32(0.97120935), np.float32(0.9727797), np.float32(0.9730838), np.float32(0.9745651), np.float32(0.97450715), np.float32(0.9750827), np.float32(0.97593737), np.float32(0.97494644), np.float32(0.9759266), np.float32(0.97628707), np.float32(0.9761921), np.float32(0.9767577), np.float32(0.97731906), np.float32(0.977571), np.float32(0.9775874), np.float32(0.9780092), np.float32(0.97768855), np.float32(0.9779283), np.float32(0.97923297), np.float32(0.9800234), np.float32(0.9801113), np.float32(0.9800719), np.float32(0.98030806), np.float32(0.98036677), np.float32(0.98154056), np.float32(0.9815112), np.float32(0.982178), np.float32(0.9827726), np.float32(0.9827093), np.float32(0.9830072), np.float32(0.98209137), np.float32(0.9826188), np.float32(0.9824202), np.float32(0.9825585), np.float32(0.9835105), np.float32(0.98336893), np.float32(0.98274374), np.float32(0.9829633), np.float32(0.9827132), np.float32(0.9828698), np.float32(0.98268914), np.float32(0.9818324), np.float32(0.98167396), np.float32(0.9808415), np.float32(0.98013926), np.float32(0.9808126), np.float32(0.98062354), np.float32(0.98174125), np.float32(0.9815781), np.float32(0.98272026), np.float32(0.9822334), np.float32(0.9824331), np.float32(0.98296046), np.float32(0.9825677), np.float32(0.9825366), np.float32(0.98357695), np.float32(0.9834163), np.float32(0.9833092), np.float32(0.9834753), np.float32(0.98318774), np.float32(0.9830335), np.float32(0.983036), np.float32(0.9832208), np.float32(0.98306674), np.float32(0.9829122), np.float32(0.98312354), np.float32(0.98296565), np.float32(0.98353624), np.float32(0.983253), np.float32(0.98335373), np.float32(0.9835006), np.float32(0.98330516), np.float32(0.98310107), np.float32(0.9831455), np.float32(0.9820499), np.float32(0.9817137), np.float32(0.9809692), np.float32(0.98088557), np.float32(0.9813617), np.float32(0.98127306), np.float32(0.98128283), np.float32(0.98105836), np.float32(0.98187435), np.float32(0.98168635), np.float32(0.98194546), np.float32(0.9821436), np.float32(0.9817122), np.float32(0.9814901), np.float32(0.9803812), np.float32(0.9807206), np.float32(0.98081905), np.float32(0.980306), np.float32(0.9799774), np.float32(0.9785378), np.float32(0.9764187), np.float32(0.9744669), np.float32(0.9723938), np.float32(0.96941715), np.float32(0.96757823), np.float32(0.96417546), np.float32(0.96263486), np.float32(0.95430636), np.float32(0.9467067), np.float32(0.9348732), np.float32(0.92562175), np.float32(0.91378534), np.float32(0.8969517), np.float32(0.8815664), np.float32(0.86388683), np.float32(0.8542818), np.float32(0.85781026), np.float32(0.8325241), np.float32(0.83278894), np.float32(0.8464652), np.float32(0.8433364), np.float32(0.8082063), np.float32(0.8034911), np.float32(0.7879969), np.float32(0.77717155), np.float32(0.77183825), np.float32(0.76369464), np.float32(0.78383076), np.float32(0.7755648), np.float32(0.81917095), np.float32(0.8109661), np.float32(0.8169769), np.float32(0.80423635), np.float32(0.770711), np.float32(0.76640755), np.float32(0.7602809), np.float32(0.7531736), np.float32(0.7600067), np.float32(0.7693488), np.float32(0.73366827), np.float32(0.7270478), np.float32(0.73154324), np.float32(0.74171823), np.float32(0.7410723), np.float32(0.7128388), np.float32(0.70507413), np.float32(0.7118428), np.float32(0.70980394), np.float32(0.7175685), np.float32(0.7071507), np.float32(0.7310409), np.float32(0.7512831), np.float32(0.7701888), np.float32(0.79104495), np.float32(0.795576), np.float32(0.81762123), np.float32(0.8383397), np.float32(0.8465148), np.float32(0.86752397), np.float32(0.8830063), np.float32(0.8959252), np.float32(0.90520644), np.float32(0.91798484), np.float32(0.93972224), np.float32(0.9490154), np.float32(0.95451283), np.float32(0.9582834), np.float32(0.95945007), np.float32(0.95939016), np.float32(0.9602974), np.float32(0.96021694), np.float32(0.9619256), np.float32(0.96111333), np.float32(0.96069366), np.float32(0.95583636), np.float32(0.9504078), np.float32(0.9520563), np.float32(0.95174724), np.float32(0.9478556), np.float32(0.94439334), np.float32(0.940104), np.float32(0.93391037), np.float32(0.932028), np.float32(0.92758405), np.float32(0.9280987), np.float32(0.924532), np.float32(0.9157337), np.float32(0.9084446), np.float32(0.9003336), np.float32(0.9155925), np.float32(0.91712373), np.float32(0.91826963), np.float32(0.9124876), np.float32(0.90416217), np.float32(0.89533186), np.float32(0.91388977), np.float32(0.9180204)], 'MSRHAGLAGSAATLAAFGRGGRRRLTQNGGGWARALTRLLLPPPALPSQVAMATGQVLFHRFFYSKSFVKHSFEIVAMACINLASKIEEAPRRIRDVINVFHHLRQLRAKRTPSPLILDQNYINTKNQVIKAERRVLKELGFCVHVKHPHKIIVMYLQVLECERNQTLVQTAWNYMNDSLRTNVFVRFQPETIACACIYLAARALQIPLPTRPHWFLLFGTTEEEIQEICLTTLKLYTRKKPNYEFLDKEVEKRKMALQEAKLKAKGLNPDGTPALSTLGGFSPASKPSSPREVKAEEKSPVSVNTKTIKKEPEERQQTSKSPYNGLRKESKRSRSSRSPSRSRPPPPPPPPPPPPLAQPLAQPQREPAAAPQPRLAARQGQARPRGAQGRRQARPQEEKVAVPLAEQVPGALGGGQEAPARARPPPGAARALALLRALPQGRETPRQRPLGPRPPPPLSRDCGAGRGQRRAPGTAGLGWASTELSMACGAGRGQCRAPGTAGLGWASTELSMACGPGRGQRCAPGDCGAGPALSPQGLRGWAGPALSSWGLLGWAELALSSWGLLGWAELALGTAGH': [np.float32(0.9627103), np.float32(0.9574776), np.float32(0.96280265), np.float32(0.95525587), np.float32(0.9645064), np.float32(0.94978184), np.float32(0.9394669), np.float32(0.9480572), np.float32(0.9564632), np.float32(0.9523612), np.float32(0.9659187), np.float32(0.9730123), np.float32(0.9794784), np.float32(0.981608), np.float32(0.98175067), np.float32(0.9829093), np.float32(0.9816222), np.float32(0.9831024), np.float32(0.98305285), np.float32(0.98143893), np.float32(0.97860795), np.float32(0.9755789), np.float32(0.9720445), np.float32(0.96801275), np.float32(0.96805435), np.float32(0.9564067), np.float32(0.95359313), np.float32(0.93918574), np.float32(0.92396325), np.float32(0.89247316), np.float32(0.8946196), np.float32(0.91628337), np.float32(0.87693155), np.float32(0.8515671), np.float32(0.8516348), np.float32(0.8643916), np.float32(0.81172156), np.float32(0.78094596), np.float32(0.68942726), np.float32(0.5780785), np.float32(0.527561), np.float32(0.49908566), np.float32(0.42490992), np.float32(0.4232509), np.float32(0.43210658), np.float32(0.3097059), np.float32(0.20754643), np.float32(0.17133419), np.float32(0.19961391), np.float32(0.20299578), np.float32(0.21392193), np.float32(0.220353), np.float32(0.21390766), np.float32(0.2017338), np.float32(0.19100349), np.float32(0.16811569), np.float32(0.13306174), np.float32(0.11811901), np.float32(0.12277047), np.float32(0.12184714), np.float32(0.113132276), np.float32(0.093571484), np.float32(0.09452271), np.float32(0.09070329), np.float32(0.080858536), np.float32(0.074977204), np.float32(0.066251025), np.float32(0.05911161), np.float32(0.051427677), np.float32(0.051372595), np.float32(0.05408906), np.float32(0.05367596), np.float32(0.05407889), np.float32(0.059006795), np.float32(0.06417739), np.float32(0.06122933), np.float32(0.056755442), np.float32(0.065368176), np.float32(0.053515628), np.float32(0.049285147), np.float32(0.057912026), np.float32(0.06214678), np.float32(0.05092568), np.float32(0.050479956), np.float32(0.055620138), np.float32(0.050238464), np.float32(0.045678165), np.float32(0.052117493), np.float32(0.0554277), np.float32(0.05116143), np.float32(0.05058201), np.float32(0.056793027), np.float32(0.05822184), np.float32(0.061626013), np.float32(0.06277157), np.float32(0.0661923), np.float32(0.069040015), np.float32(0.0708171), np.float32(0.07592985), np.float32(0.08461308), np.float32(0.0809702), np.float32(0.08035588), np.float32(0.087528646), np.float32(0.08768389), np.float32(0.08180499), np.float32(0.08254852), np.float32(0.08722181), np.float32(0.0799228), np.float32(0.08596229), np.float32(0.10071543), np.float32(0.10572843), np.float32(0.10131214), np.float32(0.12698406), np.float32(0.13913865), np.float32(0.14338718), np.float32(0.15137595), np.float32(0.17216314), np.float32(0.16905098), np.float32(0.15371267), np.float32(0.1717846), np.float32(0.16203952), np.float32(0.1453422), np.float32(0.12677863), np.float32(0.122696176), np.float32(0.103257015), np.float32(0.08826189), np.float32(0.09820887), np.float32(0.09693208), np.float32(0.08555708), np.float32(0.08296769), np.float32(0.08651817), np.float32(0.08485537), np.float32(0.07525385), np.float32(0.07257771), np.float32(0.07200474), np.float32(0.08809259), np.float32(0.08135186), np.float32(0.08475737), np.float32(0.076127745), np.float32(0.07576008), np.float32(0.062223006), np.float32(0.052870203), np.float32(0.05533822), np.float32(0.04411686), np.float32(0.04300962), np.float32(0.038474783), np.float32(0.035198398), np.float32(0.02878988), np.float32(0.028400933), np.float32(0.03002197), np.float32(0.029080315), np.float32(0.029411871), np.float32(0.034197394), np.float32(0.036980018), np.float32(0.0420526), np.float32(0.047946032), np.float32(0.049744837), np.float32(0.05150871), np.float32(0.0550418), np.float32(0.05021517), np.float32(0.045817226), np.float32(0.043432195), np.float32(0.043138918), np.float32(0.041790128), np.float32(0.04382658), np.float32(0.051493034), np.float32(0.055376526), np.float32(0.05987118), np.float32(0.061739106), np.float32(0.070365645), np.float32(0.07439228), np.float32(0.08328552), np.float32(0.09409479), np.float32(0.09553171), np.float32(0.09402968), np.float32(0.09422398), np.float32(0.08407362), np.float32(0.07777575), np.float32(0.07503084), np.float32(0.073040955), np.float32(0.07343044), np.float32(0.06793941), np.float32(0.060153335), np.float32(0.051315103), np.float32(0.050862346), np.float32(0.04641256), np.float32(0.038284376), np.float32(0.038302675), np.float32(0.03726892), np.float32(0.03237394), np.float32(0.02722053), np.float32(0.02645481), np.float32(0.026233109), np.float32(0.025543632), np.float32(0.025429543), np.float32(0.024926424), np.float32(0.027460337), np.float32(0.028396348), np.float32(0.031453807), np.float32(0.033685777), np.float32(0.03551871), np.float32(0.036453214), np.float32(0.03370672), np.float32(0.029959714), np.float32(0.030134065), np.float32(0.032597676), np.float32(0.03456028), np.float32(0.035051312), np.float32(0.035605803), np.float32(0.039298076), np.float32(0.042910185), np.float32(0.04814569), np.float32(0.05697485), np.float32(0.06347587), np.float32(0.06252633), np.float32(0.06108501), np.float32(0.06968064), np.float32(0.06628509), np.float32(0.05890452), np.float32(0.05970738), np.float32(0.060471036), np.float32(0.059681255), np.float32(0.057120338), np.float32(0.057634264), np.float32(0.056558155), np.float32(0.054566402), np.float32(0.05497315), np.float32(0.06442935), np.float32(0.073186085), np.float32(0.07900792), np.float32(0.08799698), np.float32(0.09827308), np.float32(0.102795765), np.float32(0.10918777), np.float32(0.11706531), np.float32(0.1121709), np.float32(0.11496933), np.float32(0.1184527), np.float32(0.12886922), np.float32(0.123513706), np.float32(0.12306251), np.float32(0.1298019), np.float32(0.1364924), np.float32(0.15368594), np.float32(0.1636938), np.float32(0.18893914), np.float32(0.20963445), np.float32(0.20407176), np.float32(0.23241927), np.float32(0.24591465), np.float32(0.24116461), np.float32(0.27342013), np.float32(0.29672134), np.float32(0.32791194), np.float32(0.36366993), np.float32(0.40033308), np.float32(0.47479737), np.float32(0.5138788), np.float32(0.5884937), np.float32(0.6623122), np.float32(0.6788485), np.float32(0.704547), np.float32(0.7426959), np.float32(0.78197944), np.float32(0.80692667), np.float32(0.82072204), np.float32(0.8446534), np.float32(0.85099196), np.float32(0.86312455), np.float32(0.8698463), np.float32(0.87677443), np.float32(0.87944883), np.float32(0.9013756), np.float32(0.92834705), np.float32(0.9406651), np.float32(0.95462674), np.float32(0.96254206), np.float32(0.9688495), np.float32(0.96876556), np.float32(0.9724949), np.float32(0.97383815), np.float32(0.97519094), np.float32(0.97626954), np.float32(0.9769621), np.float32(0.97855264), np.float32(0.97916883), np.float32(0.9790021), np.float32(0.98002565), np.float32(0.97992843), np.float32(0.98079246), np.float32(0.98161626), np.float32(0.9811096), np.float32(0.9812713), np.float32(0.9813774), np.float32(0.98100615), np.float32(0.9823361), np.float32(0.9820703), np.float32(0.9824944), np.float32(0.98239154), np.float32(0.98204994), np.float32(0.9821515), np.float32(0.9822057), np.float32(0.98239094), np.float32(0.9818485), np.float32(0.9821582), np.float32(0.982137), np.float32(0.9822903), np.float32(0.9819372), np.float32(0.9829212), np.float32(0.983074), np.float32(0.982733), np.float32(0.98294306), np.float32(0.983781), np.float32(0.98342), np.float32(0.9825105), np.float32(0.9829595), np.float32(0.9827801), np.float32(0.98300445), np.float32(0.9827009), np.float32(0.98213506), np.float32(0.98173255), np.float32(0.98213917), np.float32(0.981316), np.float32(0.9817192), np.float32(0.98170257), np.float32(0.98197675), np.float32(0.98240787), np.float32(0.982438), np.float32(0.9830292), np.float32(0.9826613), np.float32(0.9832834), np.float32(0.9833816), np.float32(0.98418486), np.float32(0.9840424), np.float32(0.98448676), np.float32(0.98499817), np.float32(0.9846026), np.float32(0.98458624), np.float32(0.9846885), np.float32(0.9848395), np.float32(0.98506606), np.float32(0.9849519), np.float32(0.98473984), np.float32(0.98499763), np.float32(0.9847558), np.float32(0.9847653), np.float32(0.9848433), np.float32(0.984461), np.float32(0.98431224), np.float32(0.98460174), np.float32(0.9841313), np.float32(0.9841047), np.float32(0.98420066), np.float32(0.9844787), np.float32(0.98408616), np.float32(0.98430717), np.float32(0.9841926), np.float32(0.9844974), np.float32(0.98488915), np.float32(0.9852313), np.float32(0.98512024), np.float32(0.98515725), np.float32(0.9850364), np.float32(0.9847878), np.float32(0.9847344), np.float32(0.98425645), np.float32(0.9832191), np.float32(0.9833656), np.float32(0.9831708), np.float32(0.9815118), np.float32(0.9815044), np.float32(0.98088354), np.float32(0.98211306), np.float32(0.9810812), np.float32(0.98180425), np.float32(0.9814618), np.float32(0.9816187), np.float32(0.9818064), np.float32(0.98115945), np.float32(0.98207617), np.float32(0.9825127), np.float32(0.98160225), np.float32(0.98098963), np.float32(0.98168695), np.float32(0.9819018), np.float32(0.98236775), np.float32(0.9821691), np.float32(0.9820608), np.float32(0.98230916), np.float32(0.9825592), np.float32(0.9818833), np.float32(0.9815356), np.float32(0.98060995), np.float32(0.981265), np.float32(0.9803939), np.float32(0.98099476), np.float32(0.97996646), np.float32(0.9806749), np.float32(0.98043746), np.float32(0.9806882), np.float32(0.9811715), np.float32(0.98165417), np.float32(0.98221934), np.float32(0.9821347), np.float32(0.9823716), np.float32(0.9824577), np.float32(0.9835549), np.float32(0.9836038), np.float32(0.98424524), np.float32(0.98434836), np.float32(0.9845722), np.float32(0.9851435), np.float32(0.98576164), np.float32(0.9861968), np.float32(0.98615277), np.float32(0.9863674), np.float32(0.9866502), np.float32(0.98598677), np.float32(0.98598677), np.float32(0.9861579), np.float32(0.9856039), np.float32(0.9848652), np.float32(0.9831056), np.float32(0.98196286), np.float32(0.98002964), np.float32(0.9789075), np.float32(0.9781593), np.float32(0.9787289), np.float32(0.9781315), np.float32(0.9801856), np.float32(0.9796382), np.float32(0.98082316), np.float32(0.98171276), np.float32(0.9822208), np.float32(0.98259306), np.float32(0.9827787), np.float32(0.9832319), np.float32(0.98383236), np.float32(0.98445594), np.float32(0.9851719), np.float32(0.984945), np.float32(0.9849643), np.float32(0.98531264), np.float32(0.98528767), np.float32(0.98536545), np.float32(0.9854506), np.float32(0.98533267), np.float32(0.98603225), np.float32(0.98609364), np.float32(0.9862874), np.float32(0.98606175), np.float32(0.9852261), np.float32(0.98548824), np.float32(0.983941), np.float32(0.9842093), np.float32(0.98319674), np.float32(0.98207974), np.float32(0.9820602), np.float32(0.98303384), np.float32(0.982113), np.float32(0.98004246), np.float32(0.9804159), np.float32(0.97980565), np.float32(0.9791637), np.float32(0.97903216), np.float32(0.97682923), np.float32(0.97773767), np.float32(0.9775354), np.float32(0.9772865), np.float32(0.9760367), np.float32(0.97598433), np.float32(0.97453123), np.float32(0.9728416), np.float32(0.9667847), np.float32(0.9638771), np.float32(0.96127194), np.float32(0.9569956), np.float32(0.9490798), np.float32(0.94190544), np.float32(0.94346267), np.float32(0.94855493), np.float32(0.95045894), np.float32(0.9479506), np.float32(0.94832134), np.float32(0.95024556), np.float32(0.94031066), np.float32(0.9338207), np.float32(0.9222748), np.float32(0.91294837), np.float32(0.9192735), np.float32(0.9157388), np.float32(0.9163174), np.float32(0.9195011), np.float32(0.90636486), np.float32(0.9119061), np.float32(0.9158397), np.float32(0.9163292), np.float32(0.92260087), np.float32(0.92553806), np.float32(0.9229476), np.float32(0.91628945), np.float32(0.91022253), np.float32(0.8975772), np.float32(0.9034444), np.float32(0.9084895), np.float32(0.9057643), np.float32(0.9058607), np.float32(0.9050586), np.float32(0.90815383), np.float32(0.90566385), np.float32(0.8940313), np.float32(0.90031195), np.float32(0.89735526), np.float32(0.88884073), np.float32(0.8819649), np.float32(0.87644047), np.float32(0.8860174), np.float32(0.8911228), np.float32(0.897975), np.float32(0.8917314), np.float32(0.89591336), np.float32(0.8998066), np.float32(0.90808374), np.float32(0.91342545), np.float32(0.9134365), np.float32(0.9225779), np.float32(0.9346099), np.float32(0.9432222), np.float32(0.9604148), np.float32(0.9614078), np.float32(0.9596375), np.float32(0.9622308), np.float32(0.95542437), np.float32(0.9519189), np.float32(0.9570874), np.float32(0.95156544), np.float32(0.9492841), np.float32(0.93542063), np.float32(0.937223), np.float32(0.930941), np.float32(0.9301927), np.float32(0.91673076), np.float32(0.8952119), np.float32(0.898696), np.float32(0.86953855), np.float32(0.8674547), np.float32(0.8485989), np.float32(0.83460164), np.float32(0.8153333), np.float32(0.7345526), np.float32(0.6915053), np.float32(0.61345285), np.float32(0.5312621), np.float32(0.5231612), np.float32(0.4761171), np.float32(0.48718384), np.float32(0.47032675), np.float32(0.46483275), np.float32(0.57806915), np.float32(0.5702436), np.float32(0.51233244), np.float32(0.5643195), np.float32(0.49113998), np.float32(0.48418966), np.float32(0.44544274), np.float32(0.4533924), np.float32(0.6352658), np.float32(0.50174224), np.float32(0.58357686), np.float32(0.61229914), np.float32(0.58930373), np.float32(0.66732246), np.float32(0.56733114), np.float32(0.6613977), np.float32(0.7587034), np.float32(0.7079762), np.float32(0.74862546), np.float32(0.7712585)], 'MSEPEFEQAYKELASTLEGSTIFQKNPEYKKALEVVSVPERIIQFRVVWEDDKGNCNVNKGYRVQFNSALGPYKGGLRLHPTVNLSILKFLGFEQIFKNALTGLNMGGAKGGCDFDPKGKSDNEIRKFCVSFMRELSKHIGKSCHQRSSF': [np.float32(0.399255), np.float32(0.34410134), np.float32(0.29924777), np.float32(0.27773565), np.float32(0.26850262), np.float32(0.26671663), np.float32(0.26768515), np.float32(0.26949278), np.float32(0.26682773), np.float32(0.2597035), np.float32(0.23213339), np.float32(0.19584389), np.float32(0.19873668), np.float32(0.19494572), np.float32(0.17401144), np.float32(0.1800944), np.float32(0.16987027), np.float32(0.15621541), np.float32(0.17805561), np.float32(0.17997995), np.float32(0.1546958), np.float32(0.15539363), np.float32(0.17430922), np.float32(0.15852356), np.float32(0.14382584), np.float32(0.1516369), np.float32(0.15469454), np.float32(0.15083268), np.float32(0.15718624), np.float32(0.1729448), np.float32(0.15620016), np.float32(0.14651987), np.float32(0.14908), np.float32(0.13507274), np.float32(0.12981182), np.float32(0.12227684), np.float32(0.110821225), np.float32(0.09754936), np.float32(0.10108981), np.float32(0.10450813), np.float32(0.102229014), np.float32(0.11987281), np.float32(0.11707536), np.float32(0.10675287), np.float32(0.103142954), np.float32(0.110441096), np.float32(0.10910059), np.float32(0.11094589), np.float32(0.117453106), np.float32(0.116383836), np.float32(0.11416641), np.float32(0.107856154), np.float32(0.09814552), np.float32(0.09779794), np.float32(0.09694515), np.float32(0.107440956), np.float32(0.10556142), np.float32(0.118887514), np.float32(0.12473901), np.float32(0.13433242), np.float32(0.15121038), np.float32(0.16312264), np.float32(0.17460866), np.float32(0.17306712), np.float32(0.1731631), np.float32(0.15913126), np.float32(0.15773015), np.float32(0.13950802), np.float32(0.13429745), np.float32(0.12600777), np.float32(0.12894477), np.float32(0.121858776), np.float32(0.108951755), np.float32(0.09817326), np.float32(0.13643262), np.float32(0.13163017), np.float32(0.13983938), np.float32(0.17761987), np.float32(0.2051852), np.float32(0.18677339), np.float32(0.18774018), np.float32(0.21162891), np.float32(0.23215899), np.float32(0.20657617), np.float32(0.18469857), np.float32(0.20072028), np.float32(0.14562033), np.float32(0.16079071), np.float32(0.12739198), np.float32(0.14157149), np.float32(0.123144105), np.float32(0.1403045), np.float32(0.112224534), np.float32(0.10002983), np.float32(0.11223154), np.float32(0.10107729), np.float32(0.11234403), np.float32(0.092079096), np.float32(0.106445685), np.float32(0.115342334), np.float32(0.1296637), np.float32(0.13364765), np.float32(0.14970957), np.float32(0.17898427), np.float32(0.19663338), np.float32(0.2528085), np.float32(0.26239428), np.float32(0.2854131), np.float32(0.29929626), np.float32(0.40897918), np.float32(0.42979923), np.float32(0.48029226), np.float32(0.47366196), np.float32(0.42473122), np.float32(0.33420643), np.float32(0.36984193), np.float32(0.36581403), np.float32(0.32729465), np.float32(0.31052825), np.float32(0.29307747), np.float32(0.24644276), np.float32(0.1937468), np.float32(0.17346595), np.float32(0.16709001), np.float32(0.12528877), np.float32(0.11082246), np.float32(0.11372648), np.float32(0.112290874), np.float32(0.09678298), np.float32(0.100840196), np.float32(0.10556063), np.float32(0.10554305), np.float32(0.099291965), np.float32(0.10573794), np.float32(0.111578085), np.float32(0.12360194), np.float32(0.12222858), np.float32(0.1624617), np.float32(0.17890804), np.float32(0.17686936), np.float32(0.19169372), np.float32(0.27850795), np.float32(0.2888328), np.float32(0.2984695), np.float32(0.35566473), np.float32(0.38922817), np.float32(0.3731499), np.float32(0.4022443), np.float32(0.53341216), np.float32(0.65801996)], 'MEVLAKEDTEAAIQSILYKENSVIKGNAFIEHYDPKEYDPFYMSKKDPNFLKVTIPPFHDPLKKAQYDKDNEKRTLLQCETGKIYSIKEFKEVEKVQLHSRFPQISNSRHFITPNEWLKLPTRYIESEFCRRRRNKGSSFLEREPLCYQEGNNPSAKEAISEGYFSSLSLSQEREEDQDGSCSVSQLEWIQAWLASASTSRTQVILPPQLPE': [np.float32(0.56564), np.float32(0.5002924), np.float32(0.47025794), np.float32(0.44200087), np.float32(0.40348858), np.float32(0.3713025), np.float32(0.32817683), np.float32(0.34942663), np.float32(0.33625805), np.float32(0.30410102), np.float32(0.26576972), np.float32(0.2622673), np.float32(0.24960913), np.float32(0.23230444), np.float32(0.22506896), np.float32(0.22641486), np.float32(0.20365827), np.float32(0.2046829), np.float32(0.18447801), np.float32(0.17428303), np.float32(0.16897343), np.float32(0.15286498), np.float32(0.1449952), np.float32(0.16378273), np.float32(0.20728122), np.float32(0.2217164), np.float32(0.21427046), np.float32(0.21498862), np.float32(0.2295848), np.float32(0.2611787), np.float32(0.26429847), np.float32(0.26604208), np.float32(0.2787836), np.float32(0.29026473), np.float32(0.3127375), np.float32(0.31868276), np.float32(0.3234333), np.float32(0.330771), np.float32(0.32467186), np.float32(0.32743588), np.float32(0.32732615), np.float32(0.3182753), np.float32(0.31564596), np.float32(0.31814206), np.float32(0.31250286), np.float32(0.30650425), np.float32(0.32071915), np.float32(0.3408381), np.float32(0.35890004), np.float32(0.36286372), np.float32(0.36937028), np.float32(0.41373226), np.float32(0.4861127), np.float32(0.39668548), np.float32(0.44009852), np.float32(0.45315823), np.float32(0.45233038), np.float32(0.5280625), np.float32(0.5730455), np.float32(0.5592273), np.float32(0.5881519), np.float32(0.61556596), np.float32(0.58832335), np.float32(0.56234616), np.float32(0.53090763), np.float32(0.48477384), np.float32(0.46721345), np.float32(0.45255435), np.float32(0.4605181), np.float32(0.47150874), np.float32(0.4610431), np.float32(0.44914523), np.float32(0.4316372), np.float32(0.41049758), np.float32(0.3850074), np.float32(0.34897038), np.float32(0.3537638), np.float32(0.39243665), np.float32(0.3722351), np.float32(0.38045105), np.float32(0.38266543), np.float32(0.35810956), np.float32(0.34846333), np.float32(0.31312597), np.float32(0.30650577), np.float32(0.3020711), np.float32(0.30243093), np.float32(0.35421413), np.float32(0.34947616), np.float32(0.41110277), np.float32(0.4198795), np.float32(0.37279984), np.float32(0.36375248), np.float32(0.37838617), np.float32(0.37464222), np.float32(0.39791396), np.float32(0.4155961), np.float32(0.41436982), np.float32(0.47817606), np.float32(0.53570664), np.float32(0.42700505), np.float32(0.4358993), np.float32(0.47020164), np.float32(0.51113456), np.float32(0.54851323), np.float32(0.5546747), np.float32(0.57270026), np.float32(0.5992172), np.float32(0.5276688), np.float32(0.516432), np.float32(0.4928608), np.float32(0.5183544), np.float32(0.5010781), np.float32(0.4541441), np.float32(0.45504534), np.float32(0.41106144), np.float32(0.36638737), np.float32(0.4026725), np.float32(0.4039522), np.float32(0.40475085), np.float32(0.40508544), np.float32(0.3638977), np.float32(0.36529016), np.float32(0.38326287), np.float32(0.4039831), np.float32(0.4375428), np.float32(0.45575443), np.float32(0.47581008), np.float32(0.514098), np.float32(0.53402036), np.float32(0.61867404), np.float32(0.6192761), np.float32(0.6603287), np.float32(0.7411054), np.float32(0.75552905), np.float32(0.7227833), np.float32(0.75642425), np.float32(0.8200181), np.float32(0.8507434), np.float32(0.89494914), np.float32(0.9154415), np.float32(0.92322326), np.float32(0.93676126), np.float32(0.9369049), np.float32(0.9357615), np.float32(0.93728566), np.float32(0.9466853), np.float32(0.94750416), np.float32(0.9488107), np.float32(0.94736147), np.float32(0.9488153), np.float32(0.95627326), np.float32(0.95686555), np.float32(0.9615407), np.float32(0.9604011), np.float32(0.9628673), np.float32(0.9648752), np.float32(0.96503776), np.float32(0.9649606), np.float32(0.9660045), np.float32(0.9655772), np.float32(0.96168464), np.float32(0.96140516), np.float32(0.9628378), np.float32(0.964148), np.float32(0.96155226), np.float32(0.9567791), np.float32(0.9565496), np.float32(0.9520809), np.float32(0.9556998), np.float32(0.94735557), np.float32(0.9480064), np.float32(0.9439697), np.float32(0.9431614), np.float32(0.9297611), np.float32(0.9178831), np.float32(0.8947631), np.float32(0.8762213), np.float32(0.84883296), np.float32(0.82582134), np.float32(0.8058457), np.float32(0.8366286), np.float32(0.83571374), np.float32(0.8389944), np.float32(0.8295599), np.float32(0.7593841), np.float32(0.75040287), np.float32(0.7141501), np.float32(0.68745774), np.float32(0.57729053), np.float32(0.520701), np.float32(0.44321406), np.float32(0.45537066), np.float32(0.44940433), np.float32(0.48254642), np.float32(0.50571644), np.float32(0.45508346), np.float32(0.46842954), np.float32(0.6135227), np.float32(0.65657043), np.float32(0.6514049), np.float32(0.66588545), np.float32(0.69725823), np.float32(0.7209833), np.float32(0.7592024), np.float32(0.8119649), np.float32(0.84271646), np.float32(0.8520691), np.float32(0.83912706), np.float32(0.8375967), np.float32(0.8673454), np.float32(0.91622543)], 'SQTYESILRGCHGYHNPSVVDYLLEKAGISDTHPPSVMRGLQSKFFKEEDFASVIRKKQSASWALKCVRSGVDHFKHGRHVDAMNEYNKALDIDKNNVEALVARGALYANKGSILKAIADFELALENCPDHRNAKKYLCQTLVERGRQLEEQEKLVTAEGLYRRALALDDANAEAQEALRKINQTIQKSIRLREEALQKDQGTAKSGQTSADKLRKILKEEKRLKKKQKRSASSSPSSSPARRRRPEQASRRHRRVSSASRSEEGRNKKDWYPTPSDTSATFLNRKRRTSCSSAEAEPSWNRLEGRRQERRNSSEGGRYKNSGGQEPPDNPRAERDGRREREEESSRAEAGSSSRSEGPGASWASAGRPRKELPSSLLDIFSQIAQFEKEKGIRP': [np.float32(0.22517376), np.float32(0.20783667), np.float32(0.21789308), np.float32(0.2375185), np.float32(0.23836368), np.float32(0.22507088), np.float32(0.21928525), np.float32(0.21240124), np.float32(0.2086458), np.float32(0.23215303), np.float32(0.21853296), np.float32(0.19876713), np.float32(0.20077266), np.float32(0.20345657), np.float32(0.15706538), np.float32(0.13539314), np.float32(0.16208866), np.float32(0.13504922), np.float32(0.14440076), np.float32(0.17864285), np.float32(0.20409532), np.float32(0.20014651), np.float32(0.20270662), np.float32(0.21276523), np.float32(0.20114289), np.float32(0.18319356), np.float32(0.16383001), np.float32(0.16262165), np.float32(0.15682456), np.float32(0.14669919), np.float32(0.12066727), np.float32(0.13066588), np.float32(0.15185307), np.float32(0.15351744), np.float32(0.15745448), np.float32(0.19672416), np.float32(0.20371139), np.float32(0.20690596), np.float32(0.19521017), np.float32(0.17751959), np.float32(0.15812045), np.float32(0.15650168), np.float32(0.13679685), np.float32(0.12232531), np.float32(0.12132722), np.float32(0.13071811), np.float32(0.14049987), np.float32(0.15650086), np.float32(0.15904577), np.float32(0.16560695), np.float32(0.17078868), np.float32(0.16952386), np.float32(0.16501571), np.float32(0.17064704), np.float32(0.17919675), np.float32(0.17337532), np.float32(0.15637608), np.float32(0.1523618), np.float32(0.1545783), np.float32(0.14654592), np.float32(0.12484691), np.float32(0.10432228), np.float32(0.107228935), np.float32(0.11526023), np.float32(0.120238066), np.float32(0.12818435), np.float32(0.13967828), np.float32(0.16086651), np.float32(0.147736), np.float32(0.14022043), np.float32(0.13599455), np.float32(0.12629093), np.float32(0.12874196), np.float32(0.12791342), np.float32(0.11495089), np.float32(0.10783682), np.float32(0.12057058), np.float32(0.12852444), np.float32(0.11489197), np.float32(0.12101352), np.float32(0.1351717), np.float32(0.12277349), np.float32(0.12699337), np.float32(0.1379376), np.float32(0.14871253), np.float32(0.14431919), np.float32(0.13966207), np.float32(0.14125162), np.float32(0.12713411), np.float32(0.11475626), np.float32(0.10405176), np.float32(0.09321594), np.float32(0.09383546), np.float32(0.08954228), np.float32(0.0834608), np.float32(0.0804525), np.float32(0.083785124), np.float32(0.08104611), np.float32(0.084860176), np.float32(0.090297185), np.float32(0.09113452), np.float32(0.08883683), np.float32(0.086021565), np.float32(0.08195689), np.float32(0.08285835), np.float32(0.077524714), np.float32(0.07488304), np.float32(0.068064764), np.float32(0.058482166), np.float32(0.056354966), np.float32(0.060786128), np.float32(0.057462297), np.float32(0.054328572), np.float32(0.055949602), np.float32(0.066123046), np.float32(0.069960654), np.float32(0.06912092), np.float32(0.076329686), np.float32(0.089963205), np.float32(0.09732547), np.float32(0.11867331), np.float32(0.12708618), np.float32(0.12343799), np.float32(0.11188835), np.float32(0.11567906), np.float32(0.109834656), np.float32(0.11245217), np.float32(0.10984583), np.float32(0.11623078), np.float32(0.11608019), np.float32(0.12068928), np.float32(0.12887296), np.float32(0.13456765), np.float32(0.14121288), np.float32(0.13892329), np.float32(0.15741557), np.float32(0.17250486), np.float32(0.18403551), np.float32(0.17597824), np.float32(0.18362714), np.float32(0.19317576), np.float32(0.20082907), np.float32(0.18712166), np.float32(0.18279071), np.float32(0.1699152), np.float32(0.17374726), np.float32(0.18001352), np.float32(0.18623349), np.float32(0.18454503), np.float32(0.17444433), np.float32(0.18412103), np.float32(0.21013832), np.float32(0.21417928), np.float32(0.21776722), np.float32(0.22085248), np.float32(0.23625511), np.float32(0.22768484), np.float32(0.23020886), np.float32(0.25157756), np.float32(0.2782114), np.float32(0.2707897), np.float32(0.28311306), np.float32(0.28669766), np.float32(0.2831107), np.float32(0.2878901), np.float32(0.32022977), np.float32(0.29089764), np.float32(0.27607208), np.float32(0.29519647), np.float32(0.34557638), np.float32(0.3229682), np.float32(0.34641334), np.float32(0.37562808), np.float32(0.38515884), np.float32(0.40269133), np.float32(0.45007116), np.float32(0.45259747), np.float32(0.4860048), np.float32(0.46700308), np.float32(0.48941636), np.float32(0.4939659), np.float32(0.49079952), np.float32(0.4792049), np.float32(0.5043175), np.float32(0.49186507), np.float32(0.47776318), np.float32(0.48530772), np.float32(0.50403595), np.float32(0.52209103), np.float32(0.5255372), np.float32(0.5298507), np.float32(0.5747187), np.float32(0.5985973), np.float32(0.6325507), np.float32(0.64820373), np.float32(0.65420175), np.float32(0.65855265), np.float32(0.66370386), np.float32(0.6722031), np.float32(0.67135245), np.float32(0.6755579), np.float32(0.67223865), np.float32(0.6535029), np.float32(0.63883793), np.float32(0.63700527), np.float32(0.62198025), np.float32(0.6223745), np.float32(0.63139856), np.float32(0.644828), np.float32(0.65140563), np.float32(0.6582002), np.float32(0.66620713), np.float32(0.67229176), np.float32(0.677463), np.float32(0.6847339), np.float32(0.689108), np.float32(0.700248), np.float32(0.7136676), np.float32(0.7325303), np.float32(0.7424796), np.float32(0.75346154), np.float32(0.76901305), np.float32(0.7821545), np.float32(0.7927322), np.float32(0.80833197), np.float32(0.8292645), np.float32(0.8445964), np.float32(0.8465326), np.float32(0.85651475), np.float32(0.86907244), np.float32(0.87864333), np.float32(0.8902179), np.float32(0.9068818), np.float32(0.9194658), np.float32(0.92746854), np.float32(0.9378878), np.float32(0.95437294), np.float32(0.9636107), np.float32(0.9661203), np.float32(0.96847576), np.float32(0.97159743), np.float32(0.97110087), np.float32(0.9726849), np.float32(0.9730617), np.float32(0.9743405), np.float32(0.97364545), np.float32(0.9741631), np.float32(0.9760926), np.float32(0.975502), np.float32(0.9761836), np.float32(0.9748496), np.float32(0.9752746), np.float32(0.9746651), np.float32(0.9743292), np.float32(0.974519), np.float32(0.9733045), np.float32(0.974116), np.float32(0.9757112), np.float32(0.9753533), np.float32(0.97568715), np.float32(0.97548795), np.float32(0.9752813), np.float32(0.9760786), np.float32(0.97584313), np.float32(0.9765449), np.float32(0.97641253), np.float32(0.97613406), np.float32(0.9754253), np.float32(0.97573996), np.float32(0.97625035), np.float32(0.97600454), np.float32(0.9754656), np.float32(0.9746421), np.float32(0.97356015), np.float32(0.9746757), np.float32(0.9750372), np.float32(0.9755638), np.float32(0.9758961), np.float32(0.9762841), np.float32(0.97553194), np.float32(0.9759434), np.float32(0.9757141), np.float32(0.9765364), np.float32(0.9771678), np.float32(0.9772511), np.float32(0.97751075), np.float32(0.9778727), np.float32(0.9775328), np.float32(0.9786299), np.float32(0.9781141), np.float32(0.97768754), np.float32(0.9782145), np.float32(0.978581), np.float32(0.9781556), np.float32(0.97719145), np.float32(0.977032), np.float32(0.9764801), np.float32(0.9741639), np.float32(0.97442436), np.float32(0.9738783), np.float32(0.9730387), np.float32(0.9726943), np.float32(0.9724215), np.float32(0.97429717), np.float32(0.97419554), np.float32(0.9759355), np.float32(0.9766871), np.float32(0.97588855), np.float32(0.9769379), np.float32(0.977723), np.float32(0.97895014), np.float32(0.98019844), np.float32(0.9800222), np.float32(0.9814311), np.float32(0.9823727), np.float32(0.9825378), np.float32(0.98265666), np.float32(0.9832308), np.float32(0.9831155), np.float32(0.9830103), np.float32(0.9833899), np.float32(0.98315674), np.float32(0.9835767), np.float32(0.983602), np.float32(0.9835527), np.float32(0.9833286), np.float32(0.9839751), np.float32(0.98340994), np.float32(0.983463), np.float32(0.98312515), np.float32(0.98314744), np.float32(0.9817293), np.float32(0.9814703), np.float32(0.9797931), np.float32(0.9781702), np.float32(0.97738224), np.float32(0.9763896), np.float32(0.97530645), np.float32(0.9753591), np.float32(0.97617537), np.float32(0.97717434), np.float32(0.9766742), np.float32(0.97642523), np.float32(0.9775798), np.float32(0.9753676), np.float32(0.97691536), np.float32(0.97779614), np.float32(0.97741187), np.float32(0.97845626), np.float32(0.9804376), np.float32(0.9805726), np.float32(0.98170966), np.float32(0.9823529), np.float32(0.9828104), np.float32(0.9835739), np.float32(0.9835413), np.float32(0.98380005), np.float32(0.9830232), np.float32(0.98281395), np.float32(0.9821722), np.float32(0.97996247), np.float32(0.9768662), np.float32(0.97372514), np.float32(0.96982443), np.float32(0.96390957), np.float32(0.9556416), np.float32(0.9388745), np.float32(0.9255488), np.float32(0.9190327), np.float32(0.9030735), np.float32(0.889076), np.float32(0.8729094), np.float32(0.85157835), np.float32(0.8328203), np.float32(0.81434184), np.float32(0.7759636), np.float32(0.75128216), np.float32(0.733793), np.float32(0.70072836), np.float32(0.69401914), np.float32(0.6558923), np.float32(0.6400558), np.float32(0.6130471), np.float32(0.59988636), np.float32(0.59619105), np.float32(0.6147018), np.float32(0.604815), np.float32(0.63382226), np.float32(0.6653117), np.float32(0.68517524), np.float32(0.6814421), np.float32(0.69252944), np.float32(0.71068174), np.float32(0.713739), np.float32(0.69513553)], 'MEGSVSNVEVCNFAYTGQLEKLRQSILSDKTLACKTDQDRRTALHWACSAGHTDIVEFLLDLGVEVNLEDDALWTPLHIAASAGREDIVRSLISKGAQLNSVNQNGCTPLHYAASKDRYEIALLLLENGADPNATDKYESTPLHRASTKGNYRLIQLLLKQSASTNIQDSQGNTPLHLACDEERVEAAKLLVEHGASIYIENKEEKTPLQMAKGGLGNILRRIAPASIMCDLTRDSNLETDNMADFSLMNSRLDSFHGSSLALQVPADKLARAGFFFTGHADRVCCFSCGKTVENWHSGDKPVERHKEVSPLCRFLCFAHRTRFNPSSDSTNGPIISDEAEDLGYQLRTGAVVDESTYPMAPHMRSEEARLQTFSSWPSAAPVRAQDLAQAGLYYLGESDRVQCFCCGGMLGGWEAGDTAWGEHTKHFPYCFFILGHDVGNIPFQGGTEEEECGSRNHHNTQGLMDSFEERLGSFAGVQHPIDHERLARAGLYSTGSRDGVLCFRCGGGLKGWQPEEDPWEEHAKHYPGCSFVLAEKGAEFVNSIQLQDPRRNRATSSHQNGFSGNTKEVLRSHVAQKAIEMGLSPCVVEKTILEKISRTGSGYCSLEALMEDCINSSPESDAAKQDEDPLEKLMKLQREKQCKICMDRDISIVFIPCGHLVTCEQCSKSLIKCPICCGAISQKLKTYIS': [np.float32(0.37471485), np.float32(0.3640279), np.float32(0.3370425), np.float32(0.3344266), np.float32(0.3448322), np.float32(0.33807287), np.float32(0.30720556), np.float32(0.21161015), np.float32(0.1777763), np.float32(0.20046274), np.float32(0.16525723), np.float32(0.1557873), np.float32(0.15945552), np.float32(0.14941299), np.float32(0.13404256), np.float32(0.12984015), np.float32(0.14007568), np.float32(0.13927636), np.float32(0.14076987), np.float32(0.1408088), np.float32(0.14286888), np.float32(0.13970545), np.float32(0.1364687), np.float32(0.15022716), np.float32(0.1500613), np.float32(0.15214084), np.float32(0.15727995), np.float32(0.16233115), np.float32(0.15402134), np.float32(0.1558371), np.float32(0.15351093), np.float32(0.14975195), np.float32(0.1439895), np.float32(0.13019814), np.float32(0.13237193), np.float32(0.12358352), np.float32(0.10552975), np.float32(0.114925034), np.float32(0.119636625), np.float32(0.1218046), np.float32(0.10969618), np.float32(0.098006085), np.float32(0.08941273), np.float32(0.07429156), np.float32(0.063453734), np.float32(0.06581631), np.float32(0.06464481), np.float32(0.053231638), np.float32(0.046497963), np.float32(0.05537584), np.float32(0.041486576), np.float32(0.04081533), np.float32(0.03989449), np.float32(0.0455632), np.float32(0.044506714), np.float32(0.050300576), np.float32(0.054152966), np.float32(0.06435652), np.float32(0.07149733), np.float32(0.08489982), np.float32(0.094930716), np.float32(0.08502733), np.float32(0.07953934), np.float32(0.06932263), np.float32(0.064457506), np.float32(0.053656816), np.float32(0.051008638), np.float32(0.05780409), np.float32(0.058852628), np.float32(0.05105815), np.float32(0.057243373), np.float32(0.06690077), np.float32(0.06286156), np.float32(0.05662235), np.float32(0.055594638), np.float32(0.054134212), np.float32(0.04974737), np.float32(0.040095948), np.float32(0.0458091), np.float32(0.04838259), np.float32(0.04561353), np.float32(0.037647374), np.float32(0.045232855), np.float32(0.042373236), np.float32(0.040771466), np.float32(0.04056345), np.float32(0.051035788), np.float32(0.055843554), np.float32(0.064049125), np.float32(0.07279409), np.float32(0.07488697), np.float32(0.076599255), np.float32(0.08790962), np.float32(0.0964009), np.float32(0.09499575), np.float32(0.08965374), np.float32(0.07729335), np.float32(0.07225324), np.float32(0.059420675), np.float32(0.049283285), np.float32(0.051267523), np.float32(0.05235169), np.float32(0.041748427), np.float32(0.042644817), np.float32(0.059478205), np.float32(0.06748201), np.float32(0.055828694), np.float32(0.04916648), np.float32(0.04438118), np.float32(0.043044213), np.float32(0.035198417), np.float32(0.035241507), np.float32(0.036857598), np.float32(0.032519303), np.float32(0.031484693), np.float32(0.036546625), np.float32(0.037813567), np.float32(0.037828438), np.float32(0.03729432), np.float32(0.044001285), np.float32(0.047721017), np.float32(0.053811453), np.float32(0.058646154), np.float32(0.06531126), np.float32(0.07838588), np.float32(0.09616465), np.float32(0.109624065), np.float32(0.1289112), np.float32(0.118946776), np.float32(0.10674816), np.float32(0.10919064), np.float32(0.11319361), np.float32(0.10907834), np.float32(0.12569767), np.float32(0.14772722), np.float32(0.14971), np.float32(0.17908455), np.float32(0.21404624), np.float32(0.22519755), np.float32(0.20681104), np.float32(0.16000208), np.float32(0.1399038), np.float32(0.13375303), np.float32(0.13310046), np.float32(0.12419869), np.float32(0.10499385), np.float32(0.09692461), np.float32(0.08024809), np.float32(0.09133409), np.float32(0.07971369), np.float32(0.07675375), np.float32(0.0670409), np.float32(0.06986305), np.float32(0.07480342), np.float32(0.08286112), np.float32(0.08251706), np.float32(0.09035569), np.float32(0.09314247), np.float32(0.10316422), np.float32(0.12018215), np.float32(0.13383487), np.float32(0.13674016), np.float32(0.14721029), np.float32(0.16125786), np.float32(0.15521216), np.float32(0.13892883), np.float32(0.14542626), np.float32(0.15271875), np.float32(0.13789928), np.float32(0.14668643), np.float32(0.16539885), np.float32(0.1933365), np.float32(0.18808167), np.float32(0.17520514), np.float32(0.18091741), np.float32(0.1530897), np.float32(0.14645608), np.float32(0.15618531), np.float32(0.12774128), np.float32(0.11651531), np.float32(0.0998557), np.float32(0.10666687), np.float32(0.104129575), np.float32(0.083769515), np.float32(0.069126815), np.float32(0.071365066), np.float32(0.07024277), np.float32(0.071933575), np.float32(0.07320853), np.float32(0.07988767), np.float32(0.08207689), np.float32(0.0986372), np.float32(0.12125714), np.float32(0.1384105), np.float32(0.14074951), np.float32(0.12525842), np.float32(0.12891713), np.float32(0.1258429), np.float32(0.12870063), np.float32(0.14881095), np.float32(0.16795844), np.float32(0.19258791), np.float32(0.20119491), np.float32(0.2384468), np.float32(0.23719259), np.float32(0.209419), np.float32(0.21074173), np.float32(0.20071384), np.float32(0.20961785), np.float32(0.2456106), np.float32(0.2604566), np.float32(0.23445372), np.float32(0.23509671), np.float32(0.23148789), np.float32(0.19941865), np.float32(0.16750327), np.float32(0.15189502), np.float32(0.13859233), np.float32(0.11820421), np.float32(0.106350794), np.float32(0.09325767), np.float32(0.0796569), np.float32(0.080509916), np.float32(0.100388914), np.float32(0.101114064), np.float32(0.097839154), np.float32(0.088461824), np.float32(0.096823364), np.float32(0.109077945), np.float32(0.1211281), np.float32(0.13129364), np.float32(0.13685599), np.float32(0.15432559), np.float32(0.15673234), np.float32(0.15610458), np.float32(0.1377856), np.float32(0.13433474), np.float32(0.14517358), np.float32(0.15753672), np.float32(0.19506145), np.float32(0.25430056), np.float32(0.27378738), np.float32(0.33237442), np.float32(0.33702454), np.float32(0.27084452), np.float32(0.21303627), np.float32(0.2399348), np.float32(0.23679999), np.float32(0.2484643), np.float32(0.15896893), np.float32(0.15902078), np.float32(0.12458703), np.float32(0.11829714), np.float32(0.08047223), np.float32(0.07452144), np.float32(0.07218418), np.float32(0.081196055), np.float32(0.0912357), np.float32(0.1045436), np.float32(0.081537075), np.float32(0.080112025), np.float32(0.08137569), np.float32(0.08123526), np.float32(0.06542829), np.float32(0.064655304), np.float32(0.077401325), np.float32(0.08143518), np.float32(0.07687868), np.float32(0.08431869), np.float32(0.08505729), np.float32(0.089763835), np.float32(0.08342781), np.float32(0.0785302), np.float32(0.081811905), np.float32(0.07135628), np.float32(0.07472783), np.float32(0.06988102), np.float32(0.06906746), np.float32(0.06930348), np.float32(0.072977625), np.float32(0.059534706), np.float32(0.051006537), np.float32(0.051254284), np.float32(0.055433), np.float32(0.05234314), np.float32(0.05578162), np.float32(0.064570434), np.float32(0.07634271), np.float32(0.12137191), np.float32(0.16305158), np.float32(0.19525962), np.float32(0.23956706), np.float32(0.27983898), np.float32(0.36241305), np.float32(0.35108984), np.float32(0.33852962), np.float32(0.32423028), np.float32(0.29378307), np.float32(0.28346235), np.float32(0.2829023), np.float32(0.2479345), np.float32(0.2296382), np.float32(0.2012445), np.float32(0.18858476), np.float32(0.17976971), np.float32(0.17979212), np.float32(0.17983425), np.float32(0.17346944), np.float32(0.17002013), np.float32(0.17420089), np.float32(0.16800763), np.float32(0.16538917), np.float32(0.13913636), np.float32(0.11475848), np.float32(0.11346812), np.float32(0.12841953), np.float32(0.1425581), np.float32(0.15298758), np.float32(0.18425946), np.float32(0.22024295), np.float32(0.2800261), np.float32(0.32802546), np.float32(0.33526295), np.float32(0.3230533), np.float32(0.31987467), np.float32(0.40486452), np.float32(0.42941067), np.float32(0.46528617), np.float32(0.47009307), np.float32(0.5154352), np.float32(0.5868688), np.float32(0.6938297), np.float32(0.71314573), np.float32(0.7751684), np.float32(0.81159997), np.float32(0.7209161), np.float32(0.7310026), np.float32(0.65703547), np.float32(0.6312505), np.float32(0.5407218), np.float32(0.5174937), np.float32(0.46233413), np.float32(0.39660335), np.float32(0.32153675), np.float32(0.29696268), np.float32(0.310924), np.float32(0.20349777), np.float32(0.20128106), np.float32(0.19458121), np.float32(0.19407767), np.float32(0.19895302), np.float32(0.19382004), np.float32(0.19622904), np.float32(0.23063722), np.float32(0.2889656), np.float32(0.30831835), np.float32(0.30220503), np.float32(0.26364243), np.float32(0.32630676), np.float32(0.29137334), np.float32(0.3283337), np.float32(0.36570552), np.float32(0.32084644), np.float32(0.20233233), np.float32(0.23155363), np.float32(0.20299622), np.float32(0.19704625), np.float32(0.19558823), np.float32(0.196554), np.float32(0.19956867), np.float32(0.20956443), np.float32(0.1919643), np.float32(0.1959734), np.float32(0.1942851), np.float32(0.19748375), np.float32(0.19888592), np.float32(0.19546898), np.float32(0.16986717), np.float32(0.15863153), np.float32(0.1649284), np.float32(0.16187525), np.float32(0.1594795), np.float32(0.15235199), np.float32(0.14463145), np.float32(0.13395703), np.float32(0.13890955), np.float32(0.13888998), np.float32(0.11775545), np.float32(0.10101308), np.float32(0.10052624), np.float32(0.08754615), np.float32(0.07858401), np.float32(0.06114485), np.float32(0.051935397), np.float32(0.04053219), np.float32(0.040138546), np.float32(0.034775224), np.float32(0.03616618), np.float32(0.033141315), np.float32(0.032463122), np.float32(0.03213257), np.float32(0.029148301), np.float32(0.02758433), np.float32(0.028059557), np.float32(0.03436758), np.float32(0.03391823), np.float32(0.039814778), np.float32(0.04636058), np.float32(0.05195187), np.float32(0.048897624), np.float32(0.047895756), np.float32(0.053537447), np.float32(0.05275928), np.float32(0.045770973), np.float32(0.052453473), np.float32(0.06871007), np.float32(0.068052255), np.float32(0.06507215), np.float32(0.06585115), np.float32(0.05886354), np.float32(0.059863757), np.float32(0.051320337), np.float32(0.043404806), np.float32(0.041911017), np.float32(0.041703124), np.float32(0.041607015), np.float32(0.0440639), np.float32(0.04309321), np.float32(0.042111456), np.float32(0.043106895), np.float32(0.041624457), np.float32(0.037664343), np.float32(0.038861316), np.float32(0.04720917), np.float32(0.054050054), np.float32(0.05698894), np.float32(0.062108982), np.float32(0.070130184), np.float32(0.09301709), np.float32(0.10125904), np.float32(0.11349751), np.float32(0.09853633), np.float32(0.09345689), np.float32(0.12890294), np.float32(0.22854224), np.float32(0.30534646), np.float32(0.5164948), np.float32(0.58254707), np.float32(0.5699868), np.float32(0.55380213), np.float32(0.6628862), np.float32(0.6992333), np.float32(0.6181464), np.float32(0.5385358), np.float32(0.57106596), np.float32(0.6272535), np.float32(0.5784069), np.float32(0.48843426), np.float32(0.5028357), np.float32(0.43341103), np.float32(0.27086672), np.float32(0.20027259), np.float32(0.19846202), np.float32(0.20046678), np.float32(0.20109393), np.float32(0.20059898), np.float32(0.19993202), np.float32(0.1965924), np.float32(0.19924864), np.float32(0.20290314), np.float32(0.18591747), np.float32(0.16952346), np.float32(0.18085037), np.float32(0.18728085), np.float32(0.18532129), np.float32(0.19569029), np.float32(0.19239743), np.float32(0.24194632), np.float32(0.1993774), np.float32(0.17899933), np.float32(0.18446036), np.float32(0.16831411), np.float32(0.15094657), np.float32(0.17290886), np.float32(0.17741978), np.float32(0.13442983), np.float32(0.12116775), np.float32(0.13430387), np.float32(0.100840986), np.float32(0.07955393), np.float32(0.06526793), np.float32(0.050343454), np.float32(0.048814595), np.float32(0.041567083), np.float32(0.04300338), np.float32(0.037048787), np.float32(0.036548994), np.float32(0.038190454), np.float32(0.03452274), np.float32(0.03868293), np.float32(0.0377356), np.float32(0.03470887), np.float32(0.037314467), np.float32(0.043721505), np.float32(0.05878327), np.float32(0.081226565), np.float32(0.101050064), np.float32(0.10619959), np.float32(0.11072641), np.float32(0.11680311), np.float32(0.10911067), np.float32(0.11649268), np.float32(0.12261445), np.float32(0.13223049), np.float32(0.1540849), np.float32(0.14984438), np.float32(0.14863275), np.float32(0.1499597), np.float32(0.12686121), np.float32(0.12046706), np.float32(0.11295798), np.float32(0.10862431), np.float32(0.1041868), np.float32(0.10564355), np.float32(0.10512777), np.float32(0.11952156), np.float32(0.12555422), np.float32(0.126891), np.float32(0.1455581), np.float32(0.13371027), np.float32(0.11545005), np.float32(0.12825775), np.float32(0.1583355), np.float32(0.14561066), np.float32(0.1439382), np.float32(0.14044829), np.float32(0.1773758), np.float32(0.20089811), np.float32(0.21579053), np.float32(0.2806263), np.float32(0.29482746), np.float32(0.3354875), np.float32(0.4526212), np.float32(0.5328559), np.float32(0.5678134), np.float32(0.6627867), np.float32(0.6944819), np.float32(0.71252817), np.float32(0.7445455), np.float32(0.77746224), np.float32(0.81973827), np.float32(0.83949083), np.float32(0.8733226), np.float32(0.8743148), np.float32(0.8891198), np.float32(0.89933777), np.float32(0.8994179), np.float32(0.89704895), np.float32(0.88255084), np.float32(0.86488557), np.float32(0.84390306), np.float32(0.7920391), np.float32(0.7709605), np.float32(0.6925611), np.float32(0.63448066), np.float32(0.56611013), np.float32(0.50136364), np.float32(0.4360259), np.float32(0.43150663), np.float32(0.44058773), np.float32(0.37596193), np.float32(0.29958424), np.float32(0.21924141), np.float32(0.19708338), np.float32(0.15678073), np.float32(0.149628), np.float32(0.15191573), np.float32(0.12732504), np.float32(0.11235691), np.float32(0.12333247), np.float32(0.11843731), np.float32(0.09445688), np.float32(0.08712045), np.float32(0.09311803), np.float32(0.0996649), np.float32(0.08570674), np.float32(0.08251121), np.float32(0.09446063), np.float32(0.10413905), np.float32(0.09690756), np.float32(0.10331697), np.float32(0.11875777), np.float32(0.11255037), np.float32(0.10730812), np.float32(0.10181478), np.float32(0.10100182), np.float32(0.10743594), np.float32(0.1116082), np.float32(0.109171465), np.float32(0.10374883), np.float32(0.107013285), np.float32(0.11285753), np.float32(0.11669308), np.float32(0.11831319), np.float32(0.15291333), np.float32(0.17379813), np.float32(0.17921028), np.float32(0.20096718), np.float32(0.22862448), np.float32(0.2731243), np.float32(0.32644084), np.float32(0.32802284), np.float32(0.3469728), np.float32(0.38581085), np.float32(0.42046946), np.float32(0.45977893), np.float32(0.49188104), np.float32(0.5131554), np.float32(0.5165566), np.float32(0.553318), np.float32(0.56500417), np.float32(0.62006044), np.float32(0.5928351), np.float32(0.6197082), np.float32(0.6311054), np.float32(0.6100227), np.float32(0.67355233), np.float32(0.7143208), np.float32(0.68309474), np.float32(0.6957146), np.float32(0.67399937), np.float32(0.61803937), np.float32(0.5777724), np.float32(0.55537874), np.float32(0.45897916), np.float32(0.41488472), np.float32(0.37458926), np.float32(0.34231213), np.float32(0.28269506), np.float32(0.236252), np.float32(0.21246132), np.float32(0.18023197), np.float32(0.19072343), np.float32(0.19163042), np.float32(0.16507466), np.float32(0.16343169), np.float32(0.15907983), np.float32(0.16138612), np.float32(0.15477332), np.float32(0.14866643), np.float32(0.14267844), np.float32(0.13249779), np.float32(0.11896027), np.float32(0.12176835), np.float32(0.12674876), np.float32(0.12343144), np.float32(0.1226522), np.float32(0.14376508), np.float32(0.16494548), np.float32(0.16231863), np.float32(0.16148785), np.float32(0.17702666), np.float32(0.15947317), np.float32(0.1602505), np.float32(0.15649557), np.float32(0.16356824), np.float32(0.16960834), np.float32(0.17117813), np.float32(0.18400967), np.float32(0.18329336), np.float32(0.18604378), np.float32(0.19427934), np.float32(0.1992208), np.float32(0.16894424), np.float32(0.17564625), np.float32(0.20427996), np.float32(0.2079631), np.float32(0.20199916), np.float32(0.16958416), np.float32(0.1821476), np.float32(0.17825013), np.float32(0.14013182), np.float32(0.13804476), np.float32(0.16828148), np.float32(0.16940138), np.float32(0.14775047), np.float32(0.1790997), np.float32(0.16918163), np.float32(0.15144163), np.float32(0.16488737)], 'MSPFLRIGFSNFEGGPCLQSQGEELNPYCAVIVKEAVETEAGQTYVQKKPTMYPPWNSTFDAHINKGRVMHIVVKDKSIEVVSEATVELNLLAEKCKKNNGKTETWVELKPQGRMLMNARYFLEQSDAKDKSEPEKEGFFALHQRRGAIKQAKVHNVKFHEFIATFFPQPTFCSVCHEFVWGLNKQGYQCRQCNAAIHKKCKDKVIAKCTGSAVNSRETMINKERFKIDMPHRFKVYNYKSPTFCEHCGTLLWGLARQGLKCEECGMNVHHKCQKKVANLCGVNQKLMAEALALIESTQQARCLRDHEQVYREGPVEIILPAAVQEPSIIQQVPAAPASIRKEIQGISWECPIEDTRRTDAPIEVQPKGECEKEQLRFTIDDFILHKMLGKGSFGKVFLAELKETNQFFAVKALKKDVVLMDDDVECTMVEKRVLSLAWEHAFLTHLYCTFQTKVKRLKLSFFFLKKLASNKSMLKFAKALGFKPKYLTCMSNFSILYLQHLQAWGGGGPDFLKSEIKVQSSSRIKIHCRILLAIPVNKIIFCPSLICREILLGQKYSVSVDWWSFGVLLYEMLIGQSPFHGSDEEELFQSIRMDDPYYPRWLGKDGRDILVKLFVREPERRLGVKGNIRQQAFFREINWQALENREVEPPFKPRVKSPSDCSNFDKEFLNEKPRLSCADRTLINSMDQNMFNNFSFVNPKMERMIS': [np.float32(0.2454032), np.float32(0.304403), np.float32(0.41706884), np.float32(0.48076412), np.float32(0.46915102), np.float32(0.43324837), np.float32(0.46425086), np.float32(0.36829132), np.float32(0.37876815), np.float32(0.27845633), np.float32(0.38096133), np.float32(0.38890854), np.float32(0.5006864), np.float32(0.31466678), np.float32(0.2987176), np.float32(0.31318134), np.float32(0.34676486), np.float32(0.27942315), np.float32(0.22619878), np.float32(0.21570863), np.float32(0.19874632), np.float32(0.17262734), np.float32(0.1800997), np.float32(0.16794424), np.float32(0.15329964), np.float32(0.13604723), np.float32(0.14060424), np.float32(0.14012186), np.float32(0.13356546), np.float32(0.14001976), np.float32(0.1638378), np.float32(0.20135881), np.float32(0.20142224), np.float32(0.18960504), np.float32(0.20170438), np.float32(0.17667036), np.float32(0.18236323), np.float32(0.21592708), np.float32(0.21184866), np.float32(0.21205813), np.float32(0.24867731), np.float32(0.27965766), np.float32(0.2961639), np.float32(0.31786418), np.float32(0.3295373), np.float32(0.36388722), np.float32(0.36040395), np.float32(0.3388405), np.float32(0.33794692), np.float32(0.31617644), np.float32(0.32205594), np.float32(0.31533825), np.float32(0.2844008), np.float32(0.31207347), np.float32(0.309072), np.float32(0.282293), np.float32(0.2553333), np.float32(0.2582369), np.float32(0.21691757), np.float32(0.20696199), np.float32(0.17718309), np.float32(0.16030146), np.float32(0.14263196), np.float32(0.1400677), np.float32(0.14224173), np.float32(0.15480682), np.float32(0.14136335), np.float32(0.13496163), np.float32(0.14079508), np.float32(0.13190806), np.float32(0.11894513), np.float32(0.110069156), np.float32(0.112694405), np.float32(0.10653464), np.float32(0.102413274), np.float32(0.097500905), np.float32(0.104353055), np.float32(0.08865066), np.float32(0.07746479), np.float32(0.074781075), np.float32(0.07348995), np.float32(0.06586155), np.float32(0.07103614), np.float32(0.07357548), np.float32(0.07673289), np.float32(0.09379146), np.float32(0.1134894), np.float32(0.10914392), np.float32(0.10576638), np.float32(0.10263946), np.float32(0.11270794), np.float32(0.12206053), np.float32(0.12334624), np.float32(0.12564607), np.float32(0.13362136), np.float32(0.13450414), np.float32(0.13365655), np.float32(0.15012419), np.float32(0.17031574), np.float32(0.17350985), np.float32(0.17458098), np.float32(0.18185194), np.float32(0.17687346), np.float32(0.17154478), np.float32(0.16453364), np.float32(0.17543589), np.float32(0.16598886), np.float32(0.16205607), np.float32(0.16808876), np.float32(0.15189287), np.float32(0.12191461), np.float32(0.09413853), np.float32(0.08255633), np.float32(0.077329524), np.float32(0.0690653), np.float32(0.07237986), np.float32(0.075746045), np.float32(0.08316251), np.float32(0.093895085), np.float32(0.10884929), np.float32(0.11830574), np.float32(0.13997094), np.float32(0.17297325), np.float32(0.18673494), np.float32(0.20075087), np.float32(0.20965324), np.float32(0.19241862), np.float32(0.19180726), np.float32(0.18921696), np.float32(0.18759364), np.float32(0.17846647), np.float32(0.20728578), np.float32(0.22679242), np.float32(0.26551616), np.float32(0.2768151), np.float32(0.302702), np.float32(0.30999917), np.float32(0.26843855), np.float32(0.28476223), np.float32(0.32452896), np.float32(0.28183442), np.float32(0.28132442), np.float32(0.2990711), np.float32(0.26340738), np.float32(0.24414974), np.float32(0.25232276), np.float32(0.2675973), np.float32(0.23038785), np.float32(0.17709266), np.float32(0.16987081), np.float32(0.1667302), np.float32(0.15952641), np.float32(0.15563034), np.float32(0.1567203), np.float32(0.16055997), np.float32(0.15014519), np.float32(0.15749286), np.float32(0.15482683), np.float32(0.14988478), np.float32(0.14655118), np.float32(0.13686398), np.float32(0.12791038), np.float32(0.11873018), np.float32(0.102326035), np.float32(0.09766463), np.float32(0.089771084), np.float32(0.0952942), np.float32(0.089257546), np.float32(0.08238153), np.float32(0.08331512), np.float32(0.072758295), np.float32(0.077135175), np.float32(0.0851648), np.float32(0.09047567), np.float32(0.104870684), np.float32(0.1094211), np.float32(0.1065475), np.float32(0.10840653), np.float32(0.103867136), np.float32(0.11443517), np.float32(0.11664674), np.float32(0.10562289), np.float32(0.104376756), np.float32(0.10036545), np.float32(0.104820155), np.float32(0.10755933), np.float32(0.10995211), np.float32(0.12592633), np.float32(0.15203273), np.float32(0.13614365), np.float32(0.14467166), np.float32(0.15440583), np.float32(0.16411528), np.float32(0.16424969), np.float32(0.15422611), np.float32(0.15891118), np.float32(0.16617346), np.float32(0.13821988), np.float32(0.14038728), np.float32(0.14852151), np.float32(0.15594316), np.float32(0.15921952), np.float32(0.17979923), np.float32(0.1885623), np.float32(0.1807967), np.float32(0.20344976), np.float32(0.21776927), np.float32(0.21841365), np.float32(0.22331792), np.float32(0.2406946), np.float32(0.24751085), np.float32(0.23793414), np.float32(0.24211341), np.float32(0.25086036), np.float32(0.25199026), np.float32(0.25035456), np.float32(0.24956107), np.float32(0.2571453), np.float32(0.25561595), np.float32(0.2545915), np.float32(0.24427621), np.float32(0.26320574), np.float32(0.26217365), np.float32(0.26625508), np.float32(0.2702033), np.float32(0.26689237), np.float32(0.24817653), np.float32(0.22277181), np.float32(0.22423166), np.float32(0.21237397), np.float32(0.19927178), np.float32(0.17921582), np.float32(0.16951178), np.float32(0.15439443), np.float32(0.15346676), np.float32(0.14757839), np.float32(0.14409104), np.float32(0.13913853), np.float32(0.14264491), np.float32(0.132333), np.float32(0.12745799), np.float32(0.12043099), np.float32(0.12205052), np.float32(0.1093592), np.float32(0.102360025), np.float32(0.10068054), np.float32(0.10929135), np.float32(0.10323613), np.float32(0.1034472), np.float32(0.11166618), np.float32(0.09872777), np.float32(0.10678557), np.float32(0.10923683), np.float32(0.10336818), np.float32(0.10339635), np.float32(0.09238748), np.float32(0.11118939), np.float32(0.123387806), np.float32(0.11386033), np.float32(0.11554279), np.float32(0.12669367), np.float32(0.11894672), np.float32(0.11994462), np.float32(0.13992837), np.float32(0.14905077), np.float32(0.14828196), np.float32(0.15164886), np.float32(0.15563029), np.float32(0.1551402), np.float32(0.15115386), np.float32(0.15239148), np.float32(0.15161856), np.float32(0.15448011), np.float32(0.15966316), np.float32(0.1895443), np.float32(0.17220053), np.float32(0.15540609), np.float32(0.15731624), np.float32(0.17110299), np.float32(0.16530533), np.float32(0.14645602), np.float32(0.1616666), np.float32(0.17313305), np.float32(0.15075697), np.float32(0.15829103), np.float32(0.17857641), np.float32(0.18019491), np.float32(0.16636561), np.float32(0.15114492), np.float32(0.14680828), np.float32(0.1592732), np.float32(0.15430355), np.float32(0.14121738), np.float32(0.1606317), np.float32(0.14453696), np.float32(0.15240693), np.float32(0.14835985), np.float32(0.14979997), np.float32(0.124001205), np.float32(0.12608035), np.float32(0.13737604), np.float32(0.14710772), np.float32(0.15216273), np.float32(0.18126138), np.float32(0.18650557), np.float32(0.20006913), np.float32(0.22261241), np.float32(0.24663939), np.float32(0.21150969), np.float32(0.23229466), np.float32(0.24278216), np.float32(0.2505274), np.float32(0.2629456), np.float32(0.2883131), np.float32(0.31607038), np.float32(0.34854877), np.float32(0.37787196), np.float32(0.25077105), np.float32(0.26944235), np.float32(0.3117903), np.float32(0.3711245), np.float32(0.4056324), np.float32(0.6215572), np.float32(0.7717629), np.float32(0.75210387), np.float32(0.5996881), np.float32(0.6723084), np.float32(0.70075274), np.float32(0.7057873), np.float32(0.5802915), np.float32(0.6597736), np.float32(0.65094435), np.float32(0.55439955), np.float32(0.61510766), np.float32(0.65359354), np.float32(0.5832079), np.float32(0.5791311), np.float32(0.5700107), np.float32(0.5222114), np.float32(0.51594394), np.float32(0.47322416), np.float32(0.47868696), np.float32(0.49813688), np.float32(0.4891925), np.float32(0.4736583), np.float32(0.49138534), np.float32(0.47393245), np.float32(0.38481802), np.float32(0.37719953), np.float32(0.33966205), np.float32(0.36711857), np.float32(0.36284772), np.float32(0.46203908), np.float32(0.49121684), np.float32(0.4481826), np.float32(0.4539408), np.float32(0.56944436), np.float32(0.56221783), np.float32(0.5996779), np.float32(0.56921035), np.float32(0.5811991), np.float32(0.56611913), np.float32(0.5577251), np.float32(0.56824255), np.float32(0.52532244), np.float32(0.5109367), np.float32(0.45985228), np.float32(0.41220123), np.float32(0.39733145), np.float32(0.3789906), np.float32(0.3621752), np.float32(0.34762785), np.float32(0.3026076), np.float32(0.24384417), np.float32(0.22253238), np.float32(0.1924871), np.float32(0.15137504), np.float32(0.1382438), np.float32(0.13073887), np.float32(0.13381343), np.float32(0.11752103), np.float32(0.113667786), np.float32(0.10080729), np.float32(0.09900552), np.float32(0.09390391), np.float32(0.08152866), np.float32(0.07072893), np.float32(0.063724466), np.float32(0.06591129), np.float32(0.06548095), np.float32(0.063046984), np.float32(0.06707538), np.float32(0.074697405), np.float32(0.07738805), np.float32(0.08295972), np.float32(0.08966214), np.float32(0.09749247), np.float32(0.099611), np.float32(0.09165759), np.float32(0.0843713), np.float32(0.091432065), np.float32(0.090785675), np.float32(0.083652824), np.float32(0.07169838), np.float32(0.075139195), np.float32(0.07112955), np.float32(0.07071864), np.float32(0.0755434), np.float32(0.071573325), np.float32(0.0674504), np.float32(0.082566224), np.float32(0.10375623), np.float32(0.11828143), np.float32(0.110551395), np.float32(0.12774743), np.float32(0.11048338), np.float32(0.09281441), np.float32(0.088753685), np.float32(0.07942967), np.float32(0.07999584), np.float32(0.08601755), np.float32(0.09613631), np.float32(0.09748354), np.float32(0.10307586), np.float32(0.10582857), np.float32(0.104543455), np.float32(0.10428757), np.float32(0.09553867), np.float32(0.08146788), np.float32(0.07441709), np.float32(0.072195746), np.float32(0.06049819), np.float32(0.052752323), np.float32(0.054645557), np.float32(0.052164603), np.float32(0.049688008), np.float32(0.041480288), np.float32(0.039026264), np.float32(0.040484603), np.float32(0.043466974), np.float32(0.04407715), np.float32(0.046474162), np.float32(0.05470611), np.float32(0.05103384), np.float32(0.053310797), np.float32(0.051432446), np.float32(0.050846443), np.float32(0.05944811), np.float32(0.05561332), np.float32(0.052540034), np.float32(0.05530862), np.float32(0.054072585), np.float32(0.05731758), np.float32(0.048858155), np.float32(0.05287469), np.float32(0.059311025), np.float32(0.06101885), np.float32(0.06434175), np.float32(0.06472543), np.float32(0.07396573), np.float32(0.08550697), np.float32(0.08510584), np.float32(0.0718144), np.float32(0.07227967), np.float32(0.07885541), np.float32(0.072216116), np.float32(0.06472261), np.float32(0.078226276), np.float32(0.07953156), np.float32(0.06836054), np.float32(0.0737445), np.float32(0.07602288), np.float32(0.08707757), np.float32(0.10130415), np.float32(0.1197188), np.float32(0.12091348), np.float32(0.12577179), np.float32(0.13003492), np.float32(0.11703589), np.float32(0.09029972), np.float32(0.11039663), np.float32(0.09153765), np.float32(0.08541806), np.float32(0.07594355), np.float32(0.06543182), np.float32(0.061826598), np.float32(0.06615784), np.float32(0.056435112), np.float32(0.049118917), np.float32(0.054256752), np.float32(0.054775566), np.float32(0.043313064), np.float32(0.044975962), np.float32(0.047221698), np.float32(0.048146497), np.float32(0.058010846), np.float32(0.06317159), np.float32(0.06631625), np.float32(0.06594168), np.float32(0.06868829), np.float32(0.07901674), np.float32(0.08001239), np.float32(0.09092792), np.float32(0.098320946), np.float32(0.10365699), np.float32(0.09727521), np.float32(0.113829456), np.float32(0.12698644), np.float32(0.14483786), np.float32(0.15808503), np.float32(0.16318227), np.float32(0.17260806), np.float32(0.18282177), np.float32(0.17631504), np.float32(0.19756758), np.float32(0.1944395), np.float32(0.18137293), np.float32(0.16654225), np.float32(0.16634947), np.float32(0.13421951), np.float32(0.1154872), np.float32(0.103215076), np.float32(0.107872464), np.float32(0.09901021), np.float32(0.08915688), np.float32(0.08982386), np.float32(0.07689231), np.float32(0.07384745), np.float32(0.070240796), np.float32(0.072150216), np.float32(0.06685264), np.float32(0.061402693), np.float32(0.054364998), np.float32(0.04525742), np.float32(0.048631888), np.float32(0.044210356), np.float32(0.038125895), np.float32(0.04381944), np.float32(0.03978468), np.float32(0.034729797), np.float32(0.032140013), np.float32(0.039601833), np.float32(0.039882164), np.float32(0.050152417), np.float32(0.06389008), np.float32(0.06284138), np.float32(0.073733374), np.float32(0.07880006), np.float32(0.083991215), np.float32(0.07802601), np.float32(0.06276121), np.float32(0.048017662), np.float32(0.052009508), np.float32(0.04468778), np.float32(0.037060127), np.float32(0.03583223), np.float32(0.035776336), np.float32(0.032593753), np.float32(0.028683241), np.float32(0.029370958), np.float32(0.032712333), np.float32(0.030276561), np.float32(0.029585937), np.float32(0.033137057), np.float32(0.03474485), np.float32(0.04113266), np.float32(0.03887439), np.float32(0.036582757), np.float32(0.03610253), np.float32(0.03658018), np.float32(0.04064862), np.float32(0.04877601), np.float32(0.055642173), np.float32(0.059497267), np.float32(0.06369919), np.float32(0.067357086), np.float32(0.06424884), np.float32(0.064363256), np.float32(0.069606796), np.float32(0.07143104), np.float32(0.072072506), np.float32(0.08141904), np.float32(0.0896977), np.float32(0.104722865), np.float32(0.10641806), np.float32(0.12555249), np.float32(0.13702737), np.float32(0.13864402), np.float32(0.14253683), np.float32(0.1602566), np.float32(0.16653174), np.float32(0.15504979), np.float32(0.147636), np.float32(0.14019416), np.float32(0.14173499), np.float32(0.13142069), np.float32(0.11456476), np.float32(0.10525314), np.float32(0.08479558), np.float32(0.07324567), np.float32(0.07354037), np.float32(0.077104226), np.float32(0.06609431), np.float32(0.060358383), np.float32(0.062785715), np.float32(0.06404466), np.float32(0.059505112), np.float32(0.060417894), np.float32(0.06424423), np.float32(0.06767456), np.float32(0.06747022), np.float32(0.078954995), np.float32(0.0783244), np.float32(0.073000014), np.float32(0.0782723), np.float32(0.08577565), np.float32(0.08635989), np.float32(0.079563156), np.float32(0.08449294), np.float32(0.083374806), np.float32(0.07912217), np.float32(0.076459676), np.float32(0.089543216), np.float32(0.090501), np.float32(0.09865133), np.float32(0.097345136), np.float32(0.10582092), np.float32(0.1162679), np.float32(0.122521475), np.float32(0.11977741), np.float32(0.11521904), np.float32(0.10515413), np.float32(0.105378434), np.float32(0.104841545), np.float32(0.11138264), np.float32(0.12289301), np.float32(0.1243171), np.float32(0.13434301), np.float32(0.13251604), np.float32(0.1501298), np.float32(0.16834368), np.float32(0.20360692), np.float32(0.2543815), np.float32(0.28924915), np.float32(0.29208747), np.float32(0.32241565), np.float32(0.35586375), np.float32(0.40876034), np.float32(0.4273727), np.float32(0.46893135), np.float32(0.47649676), np.float32(0.47611147), np.float32(0.49588448), np.float32(0.50115824), np.float32(0.5365184), np.float32(0.57947236), np.float32(0.60717297), np.float32(0.58562636), np.float32(0.57506496), np.float32(0.58082813), np.float32(0.58606136), np.float32(0.5686306), np.float32(0.5860563), np.float32(0.6263422), np.float32(0.6214262), np.float32(0.62650776), np.float32(0.60606945), np.float32(0.56178904), np.float32(0.5985677), np.float32(0.59537643), np.float32(0.59810084), np.float32(0.5179562), np.float32(0.49639648), np.float32(0.532988), np.float32(0.5019547), np.float32(0.4904576), np.float32(0.42228872), np.float32(0.38347003), np.float32(0.41422933), np.float32(0.42357188), np.float32(0.42000523), np.float32(0.42539975), np.float32(0.4254854), np.float32(0.39838508), np.float32(0.4116792), np.float32(0.40421653), np.float32(0.3861573), np.float32(0.34968725), np.float32(0.3875347), np.float32(0.38737175), np.float32(0.39556906), np.float32(0.42093405), np.float32(0.42313638), np.float32(0.40338653), np.float32(0.38271558), np.float32(0.3867724), np.float32(0.43343827), np.float32(0.44920304), np.float32(0.47294018), np.float32(0.485747), np.float32(0.50442004), np.float32(0.6329882), np.float32(0.48087326), np.float32(0.5126321), np.float32(0.50473976), np.float32(0.5084593), np.float32(0.49421158)], 'MSHFGRAGPPDIRDTYSLLVLNITFRTTADDLYPLFDRYGKVVDIFIPRDRRSGESRGFAFVRYKHVDEAQKAIDRLDGMTIDGRQIAVQFAKYGRNDEKM': [np.float32(0.84764254), np.float32(0.84740025), np.float32(0.80259305), np.float32(0.65998954), np.float32(0.62967163), np.float32(0.51855546), np.float32(0.47069728), np.float32(0.43479392), np.float32(0.39121366), np.float32(0.3702534), np.float32(0.37470075), np.float32(0.3148076), np.float32(0.26332164), np.float32(0.22416712), np.float32(0.18189323), np.float32(0.15996176), np.float32(0.15977994), np.float32(0.14349803), np.float32(0.13506243), np.float32(0.11671269), np.float32(0.09907309), np.float32(0.087862015), np.float32(0.08453177), np.float32(0.07745996), np.float32(0.07412895), np.float32(0.072287805), np.float32(0.085463114), np.float32(0.078106485), np.float32(0.08449641), np.float32(0.102545306), np.float32(0.09934091), np.float32(0.11656828), np.float32(0.12725884), np.float32(0.12276744), np.float32(0.11147083), np.float32(0.10834154), np.float32(0.116635576), np.float32(0.123083875), np.float32(0.13000898), np.float32(0.13884072), np.float32(0.15137798), np.float32(0.1604855), np.float32(0.13875368), np.float32(0.14771059), np.float32(0.16090894), np.float32(0.1685599), np.float32(0.16264749), np.float32(0.15825488), np.float32(0.16306841), np.float32(0.15419415), np.float32(0.16605978), np.float32(0.18117703), np.float32(0.17784196), np.float32(0.16992871), np.float32(0.16833207), np.float32(0.17135802), np.float32(0.16606559), np.float32(0.17918482), np.float32(0.16869606), np.float32(0.17460345), np.float32(0.17517139), np.float32(0.1559982), np.float32(0.14138332), np.float32(0.13861778), np.float32(0.1338968), np.float32(0.12538683), np.float32(0.12868749), np.float32(0.120690145), np.float32(0.11720777), np.float32(0.11329081), np.float32(0.11785407), np.float32(0.14028478), np.float32(0.14746751), np.float32(0.15292631), np.float32(0.16523573), np.float32(0.15786228), np.float32(0.1674687), np.float32(0.1555831), np.float32(0.16125554), np.float32(0.15098922), np.float32(0.13971646), np.float32(0.14186712), np.float32(0.1493183), np.float32(0.14657098), np.float32(0.1495751), np.float32(0.16847317), np.float32(0.168835), np.float32(0.16815278), np.float32(0.16897222), np.float32(0.17443815), np.float32(0.17289951), np.float32(0.17896466), np.float32(0.19698554), np.float32(0.18738973), np.float32(0.22231251), np.float32(0.19838877), np.float32(0.18708017), np.float32(0.17453177), np.float32(0.16882263), np.float32(0.19522119), np.float32(0.24314664)], 'MADPDAIYELAQRIESNIEVDKRVAALHSLQSQLESAGYVVEADAVTSAVKVALKHANQSLSTASLSFIPTYASMIYSGDGTESHSILNHNVRMLVNSVSLLVIEKLGDQKERIREAARTALIELGNAAYAISSGHLTTSGKGKETETPLGIFERTLREAGLAAKFARIREQSVLLLPILRQNCEKYPVRPLLPITVELLLDADATVREGARSTLVTLFSSAAPAAKADLKKELEKRAVRKQTADAILREVLGAPPAAPAASVLSLPPAPTSFAPTTRSQSTSSYAADAPTPTSHTKAASASASHAVSSATTMSAAATAAADDIRPVYIASRSDLERTFASMMPFFESKESEHNWLNREQSMIKIRGLIVSGAHRQFGEAFFVSHLKTAQEGILKCVASLRTTLSMHAVHLVQELAIELGDDLAPCVEAFLIHLTGMAGFTKKLIANATQEAAAAIMVNVSFRPLYLQLIWQGIQDKNVATRTAAAEHLCTVLNHHAAHRKHAVESHGGLDLLDKSLRKGVGDSNPAARTKSREAFWIFHRYWPDQANVILNSLDPSTKKQVAALAPADVESEAIIEQKPKTSGAPARVRPGGASMALIQAKKAAALKATQERERKKAEDAAAAHEARVAAARAALAEQQQLELHQQQQQQQQRQQHLHQQASAEEYATPVAAHKKSTGFMPTRNRTQQPSSHAASLKPSTELSVLVSPTAHQRIETAIAVPLPTSPTPVAARVTSSSLSRTSSEASSQPRSPGLSPVAARTRAISTSSFSSQGSGSASSSSARVHASASTPRSHRVAANGLDADLHNLSLDGIDDGDVTADATQQPRLPHNGAGEDDTVQFSAPEDASMDLMGMNFNSPFKLPASATGQRAAKTHSVLLERQNALDSLQQTPQGKTTRAASTSSASSTSSTTPGTAVRRSGLPRPVSMMHSPSPSPHATQAVPRSTSSRVLASSTPSRQASQLSNGSGASALENRAKRLDAQQQPGASPSPAKARPEVWAWIGALSDGTADVRTFRRLTRLSAEFKVAPHTSLGEADEEGGEGDETVLRPGPLGNVAQVRRDDADAVFTSGTDAWLDGGLFSALFDALKRYLAADVSSELHTSAQVLLHRLVEFQFPLLAATATESELVHLLLTSLTALSSTGPSTSASVVARKTATQGFETILAAWATRCDAVLGFDVLLSLPLPAGAAVLRSAYTPLLVRLPAELVLEDFLPRLRGVVVGALAAAGAETRLAATTLLVRVNGRAVAEGVRESHARVFGALGLEEEDRAVCDLLMYYFYKK': [np.float32(0.367427), np.float32(0.39109305), np.float32(0.38613108), np.float32(0.39346227), np.float32(0.3845058), np.float32(0.36733267), np.float32(0.36046794), np.float32(0.3567668), np.float32(0.357135), np.float32(0.37677413), np.float32(0.38241112), np.float32(0.3730214), np.float32(0.31034043), np.float32(0.27738303), np.float32(0.23965244), np.float32(0.20834546), np.float32(0.1800721), np.float32(0.16783187), np.float32(0.1683332), np.float32(0.16721389), np.float32(0.17202115), np.float32(0.16321875), np.float32(0.16115367), np.float32(0.19116652), np.float32(0.17762035), np.float32(0.16252238), np.float32(0.1695479), np.float32(0.15192863), np.float32(0.14405628), np.float32(0.13798258), np.float32(0.15300415), np.float32(0.13922457), np.float32(0.14105219), np.float32(0.13868003), np.float32(0.123454034), np.float32(0.11933636), np.float32(0.11925806), np.float32(0.11855934), np.float32(0.10420787), np.float32(0.110268705), np.float32(0.112291105), np.float32(0.09585949), np.float32(0.09870868), np.float32(0.108949356), np.float32(0.10984522), np.float32(0.112466164), np.float32(0.123011775), np.float32(0.12031522), np.float32(0.119286455), np.float32(0.11588032), np.float32(0.11252598), np.float32(0.11803394), np.float32(0.11643989), np.float32(0.11637926), np.float32(0.10114042), np.float32(0.10206209), np.float32(0.09726533), np.float32(0.09069318), np.float32(0.09491998), np.float32(0.097555466), np.float32(0.09306853), np.float32(0.08785664), np.float32(0.09546523), np.float32(0.082193494), np.float32(0.078025185), np.float32(0.086720966), np.float32(0.102920726), np.float32(0.097894154), np.float32(0.10354476), np.float32(0.1290047), np.float32(0.12568772), np.float32(0.12696789), np.float32(0.13662516), np.float32(0.14887263), np.float32(0.132904), np.float32(0.11894788), np.float32(0.1180408), np.float32(0.11738946), np.float32(0.10373892), np.float32(0.09782483), np.float32(0.08762706), np.float32(0.092212796), np.float32(0.09188981), np.float32(0.0788975), np.float32(0.07194041), np.float32(0.08087754), np.float32(0.08023543), np.float32(0.07753735), np.float32(0.076316245), np.float32(0.07269687), np.float32(0.06220644), np.float32(0.05335278), np.float32(0.042623416), np.float32(0.04249802), np.float32(0.042757), np.float32(0.03796628), np.float32(0.040227458), np.float32(0.044422224), np.float32(0.04356856), np.float32(0.048741397), np.float32(0.057764318), np.float32(0.05961837), np.float32(0.05618254), np.float32(0.057751045), np.float32(0.065184474), np.float32(0.063844875), np.float32(0.05687398), np.float32(0.06191081), np.float32(0.06941886), np.float32(0.062529355), np.float32(0.06161845), np.float32(0.06643823), np.float32(0.07564256), np.float32(0.075701654), np.float32(0.073538974), np.float32(0.07787699), np.float32(0.08432064), np.float32(0.07276661), np.float32(0.06872793), np.float32(0.07055896), np.float32(0.06352151), np.float32(0.057473503), np.float32(0.06017856), np.float32(0.06580663), np.float32(0.06888171), np.float32(0.06571498), np.float32(0.08538943), np.float32(0.10350935), np.float32(0.10928694), np.float32(0.14168935), np.float32(0.19661687), np.float32(0.19339675), np.float32(0.22003756), np.float32(0.2979022), np.float32(0.2739829), np.float32(0.3287791), np.float32(0.3729331), np.float32(0.43845513), np.float32(0.47394454), np.float32(0.45308354), np.float32(0.4957833), np.float32(0.5008404), np.float32(0.45874473), np.float32(0.44428006), np.float32(0.414753), np.float32(0.3960571), np.float32(0.40680355), np.float32(0.3645722), np.float32(0.3293479), np.float32(0.29365504), np.float32(0.26370966), np.float32(0.21631783), np.float32(0.18770805), np.float32(0.17647208), np.float32(0.12046201), np.float32(0.11205033), np.float32(0.093465835), np.float32(0.07237403), np.float32(0.06823633), np.float32(0.07288568), np.float32(0.073232606), np.float32(0.06859253), np.float32(0.07261715), np.float32(0.0724472), np.float32(0.06755196), np.float32(0.064412996), np.float32(0.06670639), np.float32(0.06108191), np.float32(0.05854616), np.float32(0.063138366), np.float32(0.061904166), np.float32(0.061098978), np.float32(0.058545), np.float32(0.06224504), np.float32(0.07036633), np.float32(0.07275159), np.float32(0.07442664), np.float32(0.07339247), np.float32(0.08060069), np.float32(0.08367581), np.float32(0.083014056), np.float32(0.08206715), np.float32(0.081086576), np.float32(0.068807326), np.float32(0.059423342), np.float32(0.05960552), np.float32(0.06261962), np.float32(0.061216682), np.float32(0.059314843), np.float32(0.06787784), np.float32(0.06882537), np.float32(0.073630966), np.float32(0.08270912), np.float32(0.083830215), np.float32(0.08333497), np.float32(0.083379835), np.float32(0.08965942), np.float32(0.09043814), np.float32(0.08240824), np.float32(0.08244662), np.float32(0.0850509), np.float32(0.09059072), np.float32(0.08123895), np.float32(0.07225924), np.float32(0.065918855), np.float32(0.070045404), np.float32(0.063407436), np.float32(0.063315295), np.float32(0.06922712), np.float32(0.08536349), np.float32(0.0834533), np.float32(0.08802352), np.float32(0.10401557), np.float32(0.11987795), np.float32(0.12462079), np.float32(0.14710437), np.float32(0.14877103), np.float32(0.15925393), np.float32(0.15422088), np.float32(0.1626241), np.float32(0.16822068), np.float32(0.1630174), np.float32(0.15036668), np.float32(0.15896472), np.float32(0.16788289), np.float32(0.16581759), np.float32(0.16808063), np.float32(0.19762918), np.float32(0.22447637), np.float32(0.24975652), np.float32(0.2902536), np.float32(0.29141864), np.float32(0.28936884), np.float32(0.27557728), np.float32(0.2791623), np.float32(0.2808985), np.float32(0.24344635), np.float32(0.22973286), np.float32(0.28480914), np.float32(0.25673008), np.float32(0.23748724), np.float32(0.28374428), np.float32(0.3281679), np.float32(0.36278015), np.float32(0.40206212), np.float32(0.46520147), np.float32(0.5213273), np.float32(0.5701137), np.float32(0.5848329), np.float32(0.60959303), np.float32(0.6756524), np.float32(0.7286896), np.float32(0.73810184), np.float32(0.75142825), np.float32(0.7496238), np.float32(0.7958086), np.float32(0.85249084), np.float32(0.88002), np.float32(0.90350914), np.float32(0.925611), np.float32(0.9435654), np.float32(0.95974964), np.float32(0.96294457), np.float32(0.9644381), np.float32(0.96880186), np.float32(0.9722596), np.float32(0.9758995), np.float32(0.9770463), np.float32(0.9787147), np.float32(0.98012495), np.float32(0.97968644), np.float32(0.97983277), np.float32(0.9787512), np.float32(0.9794922), np.float32(0.9801209), np.float32(0.9804052), np.float32(0.9807194), np.float32(0.98095083), np.float32(0.9807509), np.float32(0.98101234), np.float32(0.98132885), np.float32(0.9810285), np.float32(0.9804041), np.float32(0.9805876), np.float32(0.98099786), np.float32(0.9803859), np.float32(0.98059744), np.float32(0.9806029), np.float32(0.9802741), np.float32(0.9807262), np.float32(0.9799684), np.float32(0.98020405), np.float32(0.9789585), np.float32(0.9795136), np.float32(0.97958815), np.float32(0.98033845), np.float32(0.97869575), np.float32(0.97782224), np.float32(0.97794104), np.float32(0.9779925), np.float32(0.978), np.float32(0.9783302), np.float32(0.9778812), np.float32(0.9786956), np.float32(0.9778581), np.float32(0.97766954), np.float32(0.976595), np.float32(0.97513276), np.float32(0.97380495), np.float32(0.97153443), np.float32(0.96671563), np.float32(0.9635371), np.float32(0.95616686), np.float32(0.948134), np.float32(0.9312108), np.float32(0.91794175), np.float32(0.90577954), np.float32(0.8607416), np.float32(0.820109), np.float32(0.7910054), np.float32(0.7635982), np.float32(0.7398144), np.float32(0.7193358), np.float32(0.66956013), np.float32(0.6254268), np.float32(0.6046601), np.float32(0.53862894), np.float32(0.45643082), np.float32(0.4035548), np.float32(0.39143652), np.float32(0.3489577), np.float32(0.3030563), np.float32(0.29816708), np.float32(0.30882582), np.float32(0.2730992), np.float32(0.23437122), np.float32(0.25223508), np.float32(0.24040867), np.float32(0.24304171), np.float32(0.25366145), np.float32(0.2477762), np.float32(0.25977558), np.float32(0.2581045), np.float32(0.2606055), np.float32(0.24845546), np.float32(0.25550345), np.float32(0.27231255), np.float32(0.29567885), np.float32(0.28999093), np.float32(0.26274744), np.float32(0.26209417), np.float32(0.26537383), np.float32(0.2863001), np.float32(0.26167864), np.float32(0.28121608), np.float32(0.27063042), np.float32(0.24018157), np.float32(0.21378572), np.float32(0.17410119), np.float32(0.17351142), np.float32(0.14612015), np.float32(0.114569545), np.float32(0.10196743), np.float32(0.09571989), np.float32(0.09166837), np.float32(0.08492041), np.float32(0.07815672), np.float32(0.07926651), np.float32(0.08245486), np.float32(0.06780027), np.float32(0.0596884), np.float32(0.05366852), np.float32(0.049531456), np.float32(0.048812196), np.float32(0.04758367), np.float32(0.05415372), np.float32(0.054935195), np.float32(0.054724917), np.float32(0.05852717), np.float32(0.0640702), np.float32(0.06391627), np.float32(0.06147057), np.float32(0.061970394), np.float32(0.06706387), np.float32(0.059165277), np.float32(0.054526024), np.float32(0.054295193), np.float32(0.052354764), np.float32(0.043403964), np.float32(0.046771515), np.float32(0.053834755), np.float32(0.05235983), np.float32(0.0454739), np.float32(0.049678948), np.float32(0.05596665), np.float32(0.056073852), np.float32(0.050693765), np.float32(0.049583036), np.float32(0.054789986), np.float32(0.044137947), np.float32(0.03779889), np.float32(0.040639073), np.float32(0.04085829), np.float32(0.03364941), np.float32(0.03185837), np.float32(0.038733017), np.float32(0.041278213), np.float32(0.035944454), np.float32(0.04224593), np.float32(0.051573653), np.float32(0.054686107), np.float32(0.051108226), np.float32(0.05268527), np.float32(0.054857023), np.float32(0.049377833), np.float32(0.045266785), np.float32(0.04551557), np.float32(0.044194218), np.float32(0.040911227), np.float32(0.03697441), np.float32(0.038639855), np.float32(0.04032032), np.float32(0.036872495), np.float32(0.039359726), np.float32(0.04247447), np.float32(0.041390706), np.float32(0.038963094), np.float32(0.044946052), np.float32(0.045655113), np.float32(0.043510742), np.float32(0.043497752), np.float32(0.04952875), np.float32(0.046185967), np.float32(0.041427437), np.float32(0.039220218), np.float32(0.04318615), np.float32(0.04571621), np.float32(0.045921594), np.float32(0.050339375), np.float32(0.057929937), np.float32(0.056870323), np.float32(0.05574281), np.float32(0.055007964), np.float32(0.05879044), np.float32(0.0557398), np.float32(0.05873729), np.float32(0.060823664), np.float32(0.05878297), np.float32(0.058735125), np.float32(0.0638002), np.float32(0.06188241), np.float32(0.056604672), np.float32(0.054227326), np.float32(0.052148584), np.float32(0.04582609), np.float32(0.0401795), np.float32(0.039340936), np.float32(0.03571869), np.float32(0.031420507), np.float32(0.028422255), np.float32(0.02990775), np.float32(0.029721603), np.float32(0.025327208), np.float32(0.026513314), np.float32(0.031354513), np.float32(0.03801419), np.float32(0.038176347), np.float32(0.041507162), np.float32(0.047129083), np.float32(0.049202435), np.float32(0.050272804), np.float32(0.053536348), np.float32(0.055732742), np.float32(0.053390257), np.float32(0.054781146), np.float32(0.059223887), np.float32(0.053221513), np.float32(0.049570754), np.float32(0.05095163), np.float32(0.05257396), np.float32(0.050086677), np.float32(0.051305156), np.float32(0.059891436), np.float32(0.06130063), np.float32(0.059108686), np.float32(0.059213847), np.float32(0.06809698), np.float32(0.061585087), np.float32(0.0560791), np.float32(0.05845968), np.float32(0.059468515), np.float32(0.059781235), np.float32(0.0586592), np.float32(0.060224485), np.float32(0.060644694), np.float32(0.06533132), np.float32(0.07806756), np.float32(0.08456892), np.float32(0.081977434), np.float32(0.08739253), np.float32(0.08750633), np.float32(0.09361535), np.float32(0.111152135), np.float32(0.11894308), np.float32(0.12797976), np.float32(0.1379904), np.float32(0.1501279), np.float32(0.16930781), np.float32(0.19848327), np.float32(0.2040658), np.float32(0.24042629), np.float32(0.28105533), np.float32(0.3113377), np.float32(0.30527586), np.float32(0.32018048), np.float32(0.38888034), np.float32(0.39472896), np.float32(0.35651404), np.float32(0.34664088), np.float32(0.369758), np.float32(0.32288033), np.float32(0.407643), np.float32(0.3536759), np.float32(0.27586952), np.float32(0.22282465), np.float32(0.2251736), np.float32(0.28101873), np.float32(0.23090859), np.float32(0.24027137), np.float32(0.28896287), np.float32(0.24894603), np.float32(0.20210634), np.float32(0.1758937), np.float32(0.18957098), np.float32(0.1636594), np.float32(0.14591257), np.float32(0.13557807), np.float32(0.1164653), np.float32(0.108543634), np.float32(0.1198449), np.float32(0.12483639), np.float32(0.11537221), np.float32(0.115126364), np.float32(0.11769734), np.float32(0.12484968), np.float32(0.11519284), np.float32(0.12026002), np.float32(0.15180388), np.float32(0.18160313), np.float32(0.18686055), np.float32(0.21117373), np.float32(0.22858976), np.float32(0.24474621), np.float32(0.23628168), np.float32(0.2459953), np.float32(0.2894214), np.float32(0.3077698), np.float32(0.30519992), np.float32(0.30889982), np.float32(0.35865274), np.float32(0.38110632), np.float32(0.43230864), np.float32(0.4675872), np.float32(0.5150669), np.float32(0.507655), np.float32(0.5279639), np.float32(0.55664945), np.float32(0.6290376), np.float32(0.63681465), np.float32(0.6873562), np.float32(0.7643598), np.float32(0.7777564), np.float32(0.78416103), np.float32(0.8414375), np.float32(0.87717724), np.float32(0.9017197), np.float32(0.92938864), np.float32(0.9434617), np.float32(0.9520184), np.float32(0.9491812), np.float32(0.9507812), np.float32(0.94968927), np.float32(0.9485092), np.float32(0.947307), np.float32(0.9477403), np.float32(0.94415826), np.float32(0.9372453), np.float32(0.9221296), np.float32(0.9122883), np.float32(0.90974176), np.float32(0.9104769), np.float32(0.9097255), np.float32(0.9175234), np.float32(0.9235229), np.float32(0.9159656), np.float32(0.89968616), np.float32(0.87475955), np.float32(0.8389383), np.float32(0.8103564), np.float32(0.7992847), np.float32(0.77278185), np.float32(0.752007), np.float32(0.7338773), np.float32(0.71135503), np.float32(0.6957582), np.float32(0.69455916), np.float32(0.6886725), np.float32(0.6802446), np.float32(0.6789058), np.float32(0.67388564), np.float32(0.6676614), np.float32(0.66657704), np.float32(0.6647774), np.float32(0.67552125), np.float32(0.68117434), np.float32(0.68085724), np.float32(0.6832094), np.float32(0.679794), np.float32(0.6818783), np.float32(0.68203276), np.float32(0.6811638), np.float32(0.68572), np.float32(0.68341136), np.float32(0.68410987), np.float32(0.6864967), np.float32(0.6855539), np.float32(0.688959), np.float32(0.6925218), np.float32(0.69287187), np.float32(0.68446136), np.float32(0.6835564), np.float32(0.6774829), np.float32(0.6701305), np.float32(0.67629004), np.float32(0.67056525), np.float32(0.66125923), np.float32(0.6631222), np.float32(0.6633659), np.float32(0.66304517), np.float32(0.6695499), np.float32(0.67602354), np.float32(0.68562454), np.float32(0.6957056), np.float32(0.7016178), np.float32(0.7151456), np.float32(0.7190234), np.float32(0.73069906), np.float32(0.7552016), np.float32(0.7732588), np.float32(0.7702765), np.float32(0.7683271), np.float32(0.7685821), np.float32(0.77996135), np.float32(0.7867417), np.float32(0.80181235), np.float32(0.824105), np.float32(0.8407512), np.float32(0.83283174), np.float32(0.8315264), np.float32(0.842057), np.float32(0.8544264), np.float32(0.8626851), np.float32(0.88013464), np.float32(0.8957977), np.float32(0.9101734), np.float32(0.9227651), np.float32(0.92949533), np.float32(0.9362366), np.float32(0.94631004), np.float32(0.9542056), np.float32(0.9595882), np.float32(0.96316737), np.float32(0.9689442), np.float32(0.9716646), np.float32(0.97493446), np.float32(0.9761763), np.float32(0.9775704), np.float32(0.97764176), np.float32(0.97831047), np.float32(0.9786047), np.float32(0.97858125), np.float32(0.9787563), np.float32(0.9797157), np.float32(0.9793255), np.float32(0.9792031), np.float32(0.97957844), np.float32(0.97954285), np.float32(0.9789869), np.float32(0.9786401), np.float32(0.97819114), np.float32(0.9788206), np.float32(0.97901547), np.float32(0.9776194), np.float32(0.9773406), np.float32(0.9782803), np.float32(0.9776383), np.float32(0.97588694), np.float32(0.9759856), np.float32(0.9755761), np.float32(0.9742891), np.float32(0.97371733), np.float32(0.97358185), np.float32(0.9739852), np.float32(0.9732771), np.float32(0.9748854), np.float32(0.9734657), np.float32(0.9734299), np.float32(0.97534025), np.float32(0.97548294), np.float32(0.974145), np.float32(0.9736891), np.float32(0.97438055), np.float32(0.97487915), np.float32(0.9763165), np.float32(0.9756973), np.float32(0.9762439), np.float32(0.9777468), np.float32(0.9772832), np.float32(0.97763616), np.float32(0.9773425), np.float32(0.97807217), np.float32(0.9783191), np.float32(0.977952), np.float32(0.97824943), np.float32(0.97703654), np.float32(0.97680265), np.float32(0.9761188), np.float32(0.9768729), np.float32(0.97591114), np.float32(0.97685754), np.float32(0.977023), np.float32(0.97690696), np.float32(0.97697735), np.float32(0.97859037), np.float32(0.97895586), np.float32(0.9786527), np.float32(0.9786781), np.float32(0.9778497), np.float32(0.9776978), np.float32(0.97800714), np.float32(0.9779748), np.float32(0.9784465), np.float32(0.9777891), np.float32(0.9785931), np.float32(0.9788615), np.float32(0.9783297), np.float32(0.9791165), np.float32(0.97871757), np.float32(0.97895026), np.float32(0.9797665), np.float32(0.9796988), np.float32(0.9790006), np.float32(0.97873086), np.float32(0.97876656), np.float32(0.97891504), np.float32(0.97902197), np.float32(0.9795909), np.float32(0.9784016), np.float32(0.97942674), np.float32(0.9793658), np.float32(0.9798799), np.float32(0.97986424), np.float32(0.97989583), np.float32(0.97943306), np.float32(0.97980976), np.float32(0.98066884), np.float32(0.9811225), np.float32(0.9801328), np.float32(0.9804524), np.float32(0.98038703), np.float32(0.9802346), np.float32(0.9810104), np.float32(0.98111916), np.float32(0.98084897), np.float32(0.9813337), np.float32(0.98132676), np.float32(0.98150855), np.float32(0.9815144), np.float32(0.9815338), np.float32(0.98186666), np.float32(0.98252), np.float32(0.98309857), np.float32(0.9822776), np.float32(0.98299307), np.float32(0.98314065), np.float32(0.98278964), np.float32(0.9826292), np.float32(0.9822787), np.float32(0.98220557), np.float32(0.9814316), np.float32(0.9804858), np.float32(0.979786), np.float32(0.97944313), np.float32(0.9784783), np.float32(0.9781108), np.float32(0.9762991), np.float32(0.97486275), np.float32(0.97455025), np.float32(0.97175723), np.float32(0.9725806), np.float32(0.9715855), np.float32(0.97259325), np.float32(0.9735286), np.float32(0.9732964), np.float32(0.97389233), np.float32(0.9749808), np.float32(0.97577536), np.float32(0.9772484), np.float32(0.9761329), np.float32(0.97650087), np.float32(0.97654927), np.float32(0.9770867), np.float32(0.97666603), np.float32(0.9780895), np.float32(0.97752905), np.float32(0.9776788), np.float32(0.97822565), np.float32(0.9795411), np.float32(0.9788986), np.float32(0.9802611), np.float32(0.9806716), np.float32(0.9809321), np.float32(0.98177046), np.float32(0.98161155), np.float32(0.9820593), np.float32(0.98244894), np.float32(0.9815891), np.float32(0.9816476), np.float32(0.9819478), np.float32(0.98151785), np.float32(0.98237187), np.float32(0.9811109), np.float32(0.980993), np.float32(0.98068386), np.float32(0.9804411), np.float32(0.9807452), np.float32(0.9802798), np.float32(0.980149), np.float32(0.9798622), np.float32(0.9793601), np.float32(0.9797952), np.float32(0.9793102), np.float32(0.979512), np.float32(0.97929895), np.float32(0.97845525), np.float32(0.9789065), np.float32(0.97828263), np.float32(0.97806394), np.float32(0.9775007), np.float32(0.9782875), np.float32(0.97795355), np.float32(0.9779067), np.float32(0.9766286), np.float32(0.97721523), np.float32(0.9754082), np.float32(0.9765469), np.float32(0.97685164), np.float32(0.9771088), np.float32(0.9771698), np.float32(0.97746754), np.float32(0.9779022), np.float32(0.97720075), np.float32(0.97730017), np.float32(0.97754264), np.float32(0.97702116), np.float32(0.9764357), np.float32(0.9768638), np.float32(0.97707874), np.float32(0.9778425), np.float32(0.97508496), np.float32(0.9749589), np.float32(0.9742861), np.float32(0.9726059), np.float32(0.9703917), np.float32(0.9691242), np.float32(0.96649176), np.float32(0.9649679), np.float32(0.9630776), np.float32(0.95833457), np.float32(0.9573772), np.float32(0.9561595), np.float32(0.9562033), np.float32(0.9570341), np.float32(0.9548632), np.float32(0.9560736), np.float32(0.96145827), np.float32(0.9608801), np.float32(0.9663391), np.float32(0.96603405), np.float32(0.96910703), np.float32(0.9687836), np.float32(0.97135925), np.float32(0.97261286), np.float32(0.9732997), np.float32(0.9756327), np.float32(0.97712415), np.float32(0.97807914), np.float32(0.9785615), np.float32(0.97922426), np.float32(0.97963804), np.float32(0.98027873), np.float32(0.9806213), np.float32(0.98156196), np.float32(0.98134184), np.float32(0.98214173), np.float32(0.9826314), np.float32(0.9831528), np.float32(0.9838214), np.float32(0.9840509), np.float32(0.98391587), np.float32(0.9839946), np.float32(0.9840582), np.float32(0.9843397), np.float32(0.9841643), np.float32(0.9839282), np.float32(0.9840089), np.float32(0.98369944), np.float32(0.9840021), np.float32(0.98417455), np.float32(0.9844508), np.float32(0.98424697), np.float32(0.9839499), np.float32(0.98369783), np.float32(0.98375374), np.float32(0.9835931), np.float32(0.98392534), np.float32(0.98417217), np.float32(0.98400384), np.float32(0.9836901), np.float32(0.98338264), np.float32(0.9833377), np.float32(0.98342556), np.float32(0.9830451), np.float32(0.9833697), np.float32(0.98299766), np.float32(0.98289466), np.float32(0.9830126), np.float32(0.98269147), np.float32(0.98301965), np.float32(0.9835381), np.float32(0.9841319), np.float32(0.98398244), np.float32(0.98380786), np.float32(0.9833719), np.float32(0.9833726), np.float32(0.9833393), np.float32(0.98286736), np.float32(0.9830241), np.float32(0.9831669), np.float32(0.98293245), np.float32(0.9823184), np.float32(0.98252296), np.float32(0.98262846), np.float32(0.98207504), np.float32(0.9820096), np.float32(0.9814742), np.float32(0.9812991), np.float32(0.9807421), np.float32(0.98094624), np.float32(0.9799223), np.float32(0.97914493), np.float32(0.97967327), np.float32(0.9786502), np.float32(0.9762279), np.float32(0.9755583), np.float32(0.9734613), np.float32(0.97458535), np.float32(0.97437924), np.float32(0.9740009), np.float32(0.97376776), np.float32(0.97300446), np.float32(0.9706167), np.float32(0.9696633), np.float32(0.9679998), np.float32(0.96906817), np.float32(0.9693347), np.float32(0.96940494), np.float32(0.97037876), np.float32(0.96903944), np.float32(0.96921587), np.float32(0.9685781), np.float32(0.96886337), np.float32(0.9704362), np.float32(0.9717746), np.float32(0.97343314), np.float32(0.9735334), np.float32(0.97404367), np.float32(0.9752813), np.float32(0.97628534), np.float32(0.976723), np.float32(0.976036), np.float32(0.97261465), np.float32(0.97087663), np.float32(0.9695822), np.float32(0.9704545), np.float32(0.96915674), np.float32(0.96899074), np.float32(0.9685818), np.float32(0.965143), np.float32(0.9695598), np.float32(0.59587383), np.float32(0.5374073), np.float32(0.5083434), np.float32(0.48528975), np.float32(0.4486203), np.float32(0.3888002), np.float32(0.35212958), np.float32(0.33206394), np.float32(0.33754635), np.float32(0.2582772), np.float32(0.19608964), np.float32(0.14229305), np.float32(0.15111679), np.float32(0.1706056), np.float32(0.13373336), np.float32(0.14985919), np.float32(0.13959752), np.float32(0.11867355), np.float32(0.11077574), np.float32(0.1210014), np.float32(0.11907956), np.float32(0.13716805), np.float32(0.1434988), np.float32(0.14773852), np.float32(0.20055586), np.float32(0.23778035), np.float32(0.2410887), np.float32(0.3712893), np.float32(0.5165746), np.float32(0.6152791), np.float32(0.65428454), np.float32(0.77756333), np.float32(0.81146926), np.float32(0.83755916), np.float32(0.8562781), np.float32(0.8856765), np.float32(0.9002925), np.float32(0.9111206), np.float32(0.9311883), np.float32(0.94631356), np.float32(0.9491933), np.float32(0.9516329), np.float32(0.9571279), np.float32(0.9586834), np.float32(0.96010715), np.float32(0.955754), np.float32(0.9501792), np.float32(0.94993573), np.float32(0.94095635), np.float32(0.93237907), np.float32(0.92323476), np.float32(0.90829575), np.float32(0.9009197), np.float32(0.8867455), np.float32(0.8639523), np.float32(0.8469086), np.float32(0.840849), np.float32(0.8194014), np.float32(0.7451447), np.float32(0.7182737), np.float32(0.6925663), np.float32(0.63124895), np.float32(0.681068), np.float32(0.6242978), np.float32(0.5839332), np.float32(0.49200106), np.float32(0.4664257), np.float32(0.46641433), np.float32(0.41959777), np.float32(0.4054437), np.float32(0.3841179), np.float32(0.33507627), np.float32(0.29627463), np.float32(0.23274261), np.float32(0.21920659), np.float32(0.16718242), np.float32(0.13234323), np.float32(0.120511875), np.float32(0.09887926), np.float32(0.08667615), np.float32(0.0673664), np.float32(0.063156255), np.float32(0.075444795), np.float32(0.076533176), np.float32(0.055935126), np.float32(0.049533892), np.float32(0.04787957), np.float32(0.04791016), np.float32(0.047543243), np.float32(0.046422187), np.float32(0.046527237), np.float32(0.047478635), np.float32(0.044797007), np.float32(0.047595132), np.float32(0.052747175), np.float32(0.05316511), np.float32(0.049727686), np.float32(0.053446986), np.float32(0.059286848), np.float32(0.05597788), np.float32(0.05498638), np.float32(0.056927778), np.float32(0.06010514), np.float32(0.05140111), np.float32(0.052196335), np.float32(0.051556032), np.float32(0.04971695), np.float32(0.0450105), np.float32(0.04141229), np.float32(0.045677364), np.float32(0.04598959), np.float32(0.04161468), np.float32(0.0394415), np.float32(0.044600606), np.float32(0.043683052), np.float32(0.043215767), np.float32(0.044460125), np.float32(0.045478545), np.float32(0.039289236), np.float32(0.039630093), np.float32(0.04199813), np.float32(0.04002663), np.float32(0.036728356), np.float32(0.038316008), np.float32(0.039692495), np.float32(0.035063047), np.float32(0.03356157), np.float32(0.03810831), np.float32(0.03793095), np.float32(0.04166045), np.float32(0.04905991), np.float32(0.054179486), np.float32(0.05926932), np.float32(0.06664415), np.float32(0.08081343), np.float32(0.091064975), np.float32(0.09408623), np.float32(0.10331886), np.float32(0.12115967), np.float32(0.11684695), np.float32(0.11415778), np.float32(0.13671173), np.float32(0.16198798), np.float32(0.16092207), np.float32(0.17243612), np.float32(0.20964187), np.float32(0.22268057), np.float32(0.227726), np.float32(0.22389434), np.float32(0.24363066), np.float32(0.21910693), np.float32(0.24823783), np.float32(0.25277573), np.float32(0.25206164), np.float32(0.24652503), np.float32(0.25026438), np.float32(0.2039588), np.float32(0.1706214), np.float32(0.13906436), np.float32(0.11703066), np.float32(0.086228356), np.float32(0.07566508), np.float32(0.0703858), np.float32(0.07319056), np.float32(0.07198441), np.float32(0.069469996), np.float32(0.057895534), np.float32(0.053821713), np.float32(0.048155375), np.float32(0.04502813), np.float32(0.04445011), np.float32(0.038393702), np.float32(0.037448622), np.float32(0.040170223), np.float32(0.038881436), np.float32(0.04114934), np.float32(0.047498804), np.float32(0.050880432), np.float32(0.04741449), np.float32(0.050003715), np.float32(0.053315166), np.float32(0.054372285), np.float32(0.05326743), np.float32(0.0575181), np.float32(0.061619323), np.float32(0.057904102), np.float32(0.05541121), np.float32(0.05669385), np.float32(0.062785886), np.float32(0.068758555), np.float32(0.07082434), np.float32(0.06794549), np.float32(0.06981395), np.float32(0.07013295), np.float32(0.07231343), np.float32(0.077463016), np.float32(0.07971475), np.float32(0.07574247), np.float32(0.06958401), np.float32(0.06750446), np.float32(0.0643467), np.float32(0.06447256), np.float32(0.065656036), np.float32(0.06473806), np.float32(0.07051731), np.float32(0.07267523), np.float32(0.0786353), np.float32(0.07309702), np.float32(0.07550695), np.float32(0.0818973), np.float32(0.073546804), np.float32(0.07506333), np.float32(0.07964078), np.float32(0.08026813), np.float32(0.083415546), np.float32(0.083800316), np.float32(0.09034287), np.float32(0.09293745), np.float32(0.1047139), np.float32(0.09848566), np.float32(0.10181197), np.float32(0.10370374), np.float32(0.11174874), np.float32(0.10275698), np.float32(0.093739256), np.float32(0.09671372), np.float32(0.094686024), np.float32(0.08411863), np.float32(0.08069761), np.float32(0.080581926), np.float32(0.0826446), np.float32(0.07771456), np.float32(0.085008375), np.float32(0.079970665), np.float32(0.088959165), np.float32(0.09983723), np.float32(0.09060958), np.float32(0.09459905), np.float32(0.09862658), np.float32(0.08826682), np.float32(0.07887794), np.float32(0.08362901), np.float32(0.085108444), np.float32(0.080007985), np.float32(0.078330494), np.float32(0.074301735), np.float32(0.07884126), np.float32(0.076062374), np.float32(0.082345314), np.float32(0.07908771), np.float32(0.08532375), np.float32(0.09655499), np.float32(0.10489995), np.float32(0.111940905), np.float32(0.12369764), np.float32(0.14603622), np.float32(0.16189149), np.float32(0.13807164), np.float32(0.1315772), np.float32(0.12194151), np.float32(0.120190464), np.float32(0.11162576), np.float32(0.09671896), np.float32(0.08892823), np.float32(0.08196362), np.float32(0.076615006), np.float32(0.07524524), np.float32(0.0791209), np.float32(0.07554359), np.float32(0.076844916), np.float32(0.082473814), np.float32(0.09310663), np.float32(0.10756329), np.float32(0.107113004), np.float32(0.107269645), np.float32(0.1334103), np.float32(0.1339141), np.float32(0.13046156), np.float32(0.11889261), np.float32(0.11016244), np.float32(0.106442645), np.float32(0.088101625), np.float32(0.07743533)], 'MLHVWLNKGSAFYAEPAFHNQDLRYRLPHPTSLPVAVAIAVVVVAVAVDCFHREVSSSSACCYVTIVVSFRPPHPFSTPPYSSSSHITNHFTSHTTHTHTHSTDELARSLREYILQCQNTALERHQVFRVAVSGGSLPKTLAQALLQETSGDGKVQFDKWEIFYADERAVPLDHEDSNHRLVQEELLSKIPAELGKPKVFPIDVKYLDDVQELADQYEKTLVSVFAARDSVKLPLFDLLLLGCGPDGHTCSLFPGSELLRESEAWVLPISDSPKPPPKRITISLPVAQHGLKIAFVATGGGKKDVLRQIFDTEEGQQLPCGLINTKAGERVSWFVDQPAIEGVAYPARRGSL': [np.float32(0.9355069), np.float32(0.9377081), np.float32(0.9299876), np.float32(0.91610086), np.float32(0.9140087), np.float32(0.8948236), np.float32(0.9094507), np.float32(0.8960863), np.float32(0.87391186), np.float32(0.86071944), np.float32(0.8445887), np.float32(0.752952), np.float32(0.7584671), np.float32(0.7072577), np.float32(0.7164372), np.float32(0.71263385), np.float32(0.7128891), np.float32(0.7166076), np.float32(0.72484857), np.float32(0.7208303), np.float32(0.72831017), np.float32(0.73377365), np.float32(0.74793935), np.float32(0.7557513), np.float32(0.75966), np.float32(0.7569035), np.float32(0.7155977), np.float32(0.67865), np.float32(0.6592141), np.float32(0.6697652), np.float32(0.65294755), np.float32(0.6224301), np.float32(0.5687915), np.float32(0.512527), np.float32(0.5076989), np.float32(0.53506863), np.float32(0.58057165), np.float32(0.58572656), np.float32(0.5510817), np.float32(0.6338755), np.float32(0.641719), np.float32(0.6287279), np.float32(0.6203099), np.float32(0.6144979), np.float32(0.61706686), np.float32(0.6060444), np.float32(0.59334904), np.float32(0.58033246), np.float32(0.56083894), np.float32(0.56092054), np.float32(0.5242315), np.float32(0.5295527), np.float32(0.5045568), np.float32(0.48150346), np.float32(0.45393926), np.float32(0.44009542), np.float32(0.42247066), np.float32(0.41084734), np.float32(0.43992922), np.float32(0.37859616), np.float32(0.37663406), np.float32(0.3746384), np.float32(0.41595608), np.float32(0.38115385), np.float32(0.43000278), np.float32(0.47299752), np.float32(0.5630902), np.float32(0.6534103), np.float32(0.70756304), np.float32(0.79690987), np.float32(0.810502), np.float32(0.81709725), np.float32(0.8200709), np.float32(0.82656425), np.float32(0.8354483), np.float32(0.8144254), np.float32(0.82216483), np.float32(0.80909353), np.float32(0.8313769), np.float32(0.82580066), np.float32(0.8656484), np.float32(0.88739115), np.float32(0.89266187), np.float32(0.9046835), np.float32(0.9229425), np.float32(0.9393731), np.float32(0.9346807), np.float32(0.94347924), np.float32(0.9389414), np.float32(0.9482452), np.float32(0.9459799), np.float32(0.933395), np.float32(0.9277986), np.float32(0.9109419), np.float32(0.8228531), np.float32(0.7262456), np.float32(0.5786688), np.float32(0.49000967), np.float32(0.34273425), np.float32(0.29960454), np.float32(0.2880176), np.float32(0.24947967), np.float32(0.19519122), np.float32(0.19832227), np.float32(0.19508338), np.float32(0.15303993), np.float32(0.12263086), np.float32(0.12997764), np.float32(0.109992616), np.float32(0.09270948), np.float32(0.08562118), np.float32(0.07733244), np.float32(0.072790176), np.float32(0.072124824), np.float32(0.06521345), np.float32(0.06383552), np.float32(0.059743486), np.float32(0.055590957), np.float32(0.05979337), np.float32(0.05873721), np.float32(0.048131354), np.float32(0.05371241), np.float32(0.060616773), np.float32(0.062383942), np.float32(0.059421256), np.float32(0.061833326), np.float32(0.065154724), np.float32(0.066709474), np.float32(0.06508446), np.float32(0.06292072), np.float32(0.055257108), np.float32(0.050113294), np.float32(0.045322128), np.float32(0.039416946), np.float32(0.03922914), np.float32(0.038823523), np.float32(0.038186092), np.float32(0.039357923), np.float32(0.043273352), np.float32(0.0521307), np.float32(0.06553716), np.float32(0.07347009), np.float32(0.09318394), np.float32(0.098922424), np.float32(0.1093831), np.float32(0.10236592), np.float32(0.10322357), np.float32(0.10294939), np.float32(0.09032004), np.float32(0.08891581), np.float32(0.0881809), np.float32(0.07585407), np.float32(0.074194744), np.float32(0.08078666), np.float32(0.09613314), np.float32(0.09966796), np.float32(0.10984786), np.float32(0.119066715), np.float32(0.11827919), np.float32(0.11492702), np.float32(0.11288259), np.float32(0.11605275), np.float32(0.12262819), np.float32(0.13603434), np.float32(0.14291741), np.float32(0.14757222), np.float32(0.13866903), np.float32(0.14521419), np.float32(0.15441398), np.float32(0.17349139), np.float32(0.16624086), np.float32(0.15053806), np.float32(0.16272868), np.float32(0.1683521), np.float32(0.15546255), np.float32(0.14457582), np.float32(0.1584583), np.float32(0.16519205), np.float32(0.14629717), np.float32(0.14225838), np.float32(0.15607029), np.float32(0.16394442), np.float32(0.17139147), np.float32(0.18965188), np.float32(0.1954488), np.float32(0.18807526), np.float32(0.20024937), np.float32(0.19628282), np.float32(0.18818997), np.float32(0.19466539), np.float32(0.18358748), np.float32(0.18709432), np.float32(0.17144234), np.float32(0.18432929), np.float32(0.18077134), np.float32(0.182054), np.float32(0.1872873), np.float32(0.17532866), np.float32(0.17093243), np.float32(0.18880616), np.float32(0.1776412), np.float32(0.15466756), np.float32(0.15680683), np.float32(0.1657325), np.float32(0.14904068), np.float32(0.12625352), np.float32(0.12366317), np.float32(0.12221503), np.float32(0.095710754), np.float32(0.0799807), np.float32(0.069930956), np.float32(0.066680014), np.float32(0.06275835), np.float32(0.053559337), np.float32(0.055508267), np.float32(0.05723258), np.float32(0.061344184), np.float32(0.05721119), np.float32(0.061231073), np.float32(0.063886166), np.float32(0.065936826), np.float32(0.063034266), np.float32(0.06801862), np.float32(0.06263385), np.float32(0.051989686), np.float32(0.05409477), np.float32(0.05346443), np.float32(0.043184005), np.float32(0.03635171), np.float32(0.036725692), np.float32(0.034850154), np.float32(0.029136123), np.float32(0.029815562), np.float32(0.032120187), np.float32(0.036722705), np.float32(0.03760358), np.float32(0.039132796), np.float32(0.03868263), np.float32(0.038145013), np.float32(0.040763292), np.float32(0.037156772), np.float32(0.032237407), np.float32(0.030431733), np.float32(0.032044344), np.float32(0.024865044), np.float32(0.02821994), np.float32(0.027966958), np.float32(0.027863378), np.float32(0.03268449), np.float32(0.0390614), np.float32(0.047122467), np.float32(0.055579018), np.float32(0.060732916), np.float32(0.06719617), np.float32(0.07637329), np.float32(0.07410057), np.float32(0.07958357), np.float32(0.07957845), np.float32(0.07513353), np.float32(0.080524676), np.float32(0.08620346), np.float32(0.09749707), np.float32(0.14164528), np.float32(0.14273223), np.float32(0.15602884), np.float32(0.16329339), np.float32(0.15698357), np.float32(0.15210362), np.float32(0.14677347), np.float32(0.15410474), np.float32(0.14871857), np.float32(0.17046666), np.float32(0.149152), np.float32(0.14039902), np.float32(0.13715485), np.float32(0.1279781), np.float32(0.13473983), np.float32(0.14786252), np.float32(0.14494963), np.float32(0.15304425), np.float32(0.14863703), np.float32(0.14172299), np.float32(0.120420836), np.float32(0.09471542), np.float32(0.082054585), np.float32(0.068375416), np.float32(0.05957378), np.float32(0.057230726), np.float32(0.054901887), np.float32(0.051220242), np.float32(0.052404936), np.float32(0.05125099), np.float32(0.05644809), np.float32(0.05667284), np.float32(0.056518618), np.float32(0.058332246), np.float32(0.062414013), np.float32(0.05985622), np.float32(0.05953009), np.float32(0.066374406), np.float32(0.06670042), np.float32(0.07584068), np.float32(0.08484386), np.float32(0.09253633), np.float32(0.09662308), np.float32(0.11007595), np.float32(0.11126088), np.float32(0.11666859), np.float32(0.11619428), np.float32(0.119987465), np.float32(0.1167293), np.float32(0.11148308), np.float32(0.105628274), np.float32(0.10422099), np.float32(0.10973458), np.float32(0.10624106), np.float32(0.104695514), np.float32(0.12141316), np.float32(0.12849581), np.float32(0.11998181), np.float32(0.11816078), np.float32(0.12505443), np.float32(0.123055056), np.float32(0.10862851), np.float32(0.10997587), np.float32(0.10249639), np.float32(0.099931456), np.float32(0.102274016), np.float32(0.1020728), np.float32(0.10447494), np.float32(0.11364115), np.float32(0.10985916), np.float32(0.114858165), np.float32(0.11262692), np.float32(0.11634245), np.float32(0.12105176), np.float32(0.13605961), np.float32(0.15464368), np.float32(0.14885403), np.float32(0.14772044), np.float32(0.1571817), np.float32(0.16259229), np.float32(0.1509168), np.float32(0.18923941), np.float32(0.16316111), np.float32(0.20360886), np.float32(0.31113377), np.float32(0.37933224), np.float32(0.36622566), np.float32(0.33838165), np.float32(0.41356367), np.float32(0.38973784)], 'MLHLSTGWRLLSQAHRLLPRLPRPAAQAAAMYATRLYSTAGGGGVAGRGAGGVKPGRRAGLAVLEAPPHPHLSHHPHPAAPPPNYPLYQSRPDSHRGAHFHHHYQPHPQPHPLAPPPLHPHYQHHASLHMYGGGVPGGGAVSGSKKKTWNFIHEKMSYDTFFTMKRLIERSRRPDEVLRWVTQNPAKISHNHYPVALQKIGQLLQATPPSHSSGDRSDGEVSSGAAAEVEGRQILEHQDFQTLCDAIVSDCAKFDNFSVVNCLYAVAALGLPSNSQVVQALEAESQSRLNQFNQKDMSMVFSSSMKLHPGSQHPLTEACLAGLEKNLERERHPQTLFLLLSYYRLKWCSLQSSEPTAGGAATTGTSSSANTPPNPDQLLANRKILRLVKHTLASVSAVRDQEMVLLDEMLAACAREASNKSLELIFSSHLFYQNRQERFIVSLAEELSKKVDSITPYTMALIAKYIARHRLRETRLLDTIADFLVKKAEYLDSKVIQKLVFPFSRMNYRPSNEQQFFSRLEEVLELKALSSPLATVNILMSLFQLGHFPGLVLHRVFSSAFISNVTNSPYALIVRRYLSLLDAAVELEYRDYTGPRLQDTHKVLMFDHALTADEVNRKYSYKGLVAEALRQLLGEQSYKQDEVLPPGYYTDFVLWLDSSGRVLPITSGASLPVSVVPPPPSCVAVTTKTAEEAVAVVTSEFQKFSPFALEDSAQHPPQAPDGLGGGVETGRFHPHHVCGAAAAASGPPQPGANGGHLDYGPYYVPASEYYSGLAKEHSVESQDSSTLSSPPSDALAPPSTQGPTGTTAPDSLFQFSIGKILEEEGTAGALEVQGSDCELPQFYEEVTYSEGPGPDRGPTSPHVPGSVPPEQRQIRRVIMSVNDKWHYCHNSEVLVGSRAMRDRHLRLLGYIILQLPYHELEKLNGIEEVKQYLHKKLLDVSL': [np.float32(0.9577613), np.float32(0.96597576), np.float32(0.9633939), np.float32(0.9601432), np.float32(0.9643597), np.float32(0.96070105), np.float32(0.96340567), np.float32(0.9645457), np.float32(0.9688155), np.float32(0.97381616), np.float32(0.97817403), np.float32(0.9799963), np.float32(0.98083097), np.float32(0.9790426), np.float32(0.98020786), np.float32(0.9801507), np.float32(0.981279), np.float32(0.98323894), np.float32(0.98383224), np.float32(0.9843216), np.float32(0.98256093), np.float32(0.98034805), np.float32(0.97824883), np.float32(0.9759616), np.float32(0.9722419), np.float32(0.9681351), np.float32(0.96366143), np.float32(0.9595667), np.float32(0.95901096), np.float32(0.9598234), np.float32(0.964865), np.float32(0.96829504), np.float32(0.96971107), np.float32(0.97104585), np.float32(0.9729063), np.float32(0.97673005), np.float32(0.9811474), np.float32(0.9841007), np.float32(0.9864849), np.float32(0.98606503), np.float32(0.9873182), np.float32(0.98897344), np.float32(0.98911476), np.float32(0.9891067), np.float32(0.9887882), np.float32(0.989038), np.float32(0.9887051), np.float32(0.98877305), np.float32(0.98852044), np.float32(0.988787), np.float32(0.98865765), np.float32(0.98889166), np.float32(0.9884332), np.float32(0.9889642), np.float32(0.9891377), np.float32(0.9887322), np.float32(0.98864424), np.float32(0.9883255), np.float32(0.98795927), np.float32(0.9877664), np.float32(0.9867156), np.float32(0.98589396), np.float32(0.9854569), np.float32(0.9852105), np.float32(0.98491514), np.float32(0.9850426), np.float32(0.9851125), np.float32(0.9852173), np.float32(0.98486626), np.float32(0.9844177), np.float32(0.9838621), np.float32(0.9840321), np.float32(0.9833023), np.float32(0.98293096), np.float32(0.98233414), np.float32(0.98274684), np.float32(0.9825837), np.float32(0.9819779), np.float32(0.98156744), np.float32(0.9816798), np.float32(0.98084384), np.float32(0.98063976), np.float32(0.98012114), np.float32(0.9798915), np.float32(0.9795163), np.float32(0.9801017), np.float32(0.9799615), np.float32(0.9800838), np.float32(0.98143494), np.float32(0.9817992), np.float32(0.9827763), np.float32(0.98243976), np.float32(0.9831718), np.float32(0.98295206), np.float32(0.98261696), np.float32(0.9816758), np.float32(0.98140657), np.float32(0.9809436), np.float32(0.98168635), np.float32(0.9810486), np.float32(0.98001444), np.float32(0.98108155), np.float32(0.9815517), np.float32(0.9816232), np.float32(0.98278886), np.float32(0.98207927), np.float32(0.98307526), np.float32(0.98307), np.float32(0.982114), np.float32(0.9822813), np.float32(0.98133415), np.float32(0.97989345), np.float32(0.9800639), np.float32(0.9795196), np.float32(0.979714), np.float32(0.9790533), np.float32(0.97899467), np.float32(0.9789074), np.float32(0.9785169), np.float32(0.97964716), np.float32(0.98025125), np.float32(0.9805211), np.float32(0.9808754), np.float32(0.9815529), np.float32(0.9829914), np.float32(0.9832575), np.float32(0.98282766), np.float32(0.9838843), np.float32(0.9846548), np.float32(0.98603487), np.float32(0.98591727), np.float32(0.9859115), np.float32(0.98610026), np.float32(0.98613006), np.float32(0.98572), np.float32(0.9855381), np.float32(0.9848001), np.float32(0.9841362), np.float32(0.9814896), np.float32(0.97676134), np.float32(0.9673911), np.float32(0.953379), np.float32(0.9364352), np.float32(0.9183232), np.float32(0.8970806), np.float32(0.8825762), np.float32(0.85982627), np.float32(0.8407979), np.float32(0.8008345), np.float32(0.78579855), np.float32(0.72532624), np.float32(0.6689142), np.float32(0.5665109), np.float32(0.42558694), np.float32(0.21718985), np.float32(0.2088417), np.float32(0.16034761), np.float32(0.16023202), np.float32(0.14966987), np.float32(0.12833843), np.float32(0.12861788), np.float32(0.13063724), np.float32(0.12409675), np.float32(0.12001883), np.float32(0.12526561), np.float32(0.1145673), np.float32(0.09832524), np.float32(0.09603739), np.float32(0.08627663), np.float32(0.078438826), np.float32(0.08353193), np.float32(0.08770603), np.float32(0.08090561), np.float32(0.08439323), np.float32(0.08906058), np.float32(0.102703415), np.float32(0.106328815), np.float32(0.10657615), np.float32(0.100847356), np.float32(0.1171083), np.float32(0.13285555), np.float32(0.1165645), np.float32(0.11157865), np.float32(0.11103206), np.float32(0.096736334), np.float32(0.09058178), np.float32(0.094179265), np.float32(0.08884243), np.float32(0.08034593), np.float32(0.091538236), np.float32(0.10891158), np.float32(0.100299925), np.float32(0.099273), np.float32(0.11054406), np.float32(0.11602277), np.float32(0.109618485), np.float32(0.11990465), np.float32(0.14727567), np.float32(0.17400637), np.float32(0.17853402), np.float32(0.20328808), np.float32(0.2219093), np.float32(0.26659092), np.float32(0.29261532), np.float32(0.30960202), np.float32(0.39290333), np.float32(0.42060843), np.float32(0.47863573), np.float32(0.5645704), np.float32(0.6414447), np.float32(0.6833775), np.float32(0.7329764), np.float32(0.80581886), np.float32(0.8544106), np.float32(0.8732114), np.float32(0.8989984), np.float32(0.9290132), np.float32(0.93503016), np.float32(0.92990726), np.float32(0.9383642), np.float32(0.9419669), np.float32(0.92507327), np.float32(0.9001017), np.float32(0.8503262), np.float32(0.8348941), np.float32(0.79659414), np.float32(0.75247836), np.float32(0.677865), np.float32(0.5928037), np.float32(0.52954745), np.float32(0.5081781), np.float32(0.40772542), np.float32(0.28078946), np.float32(0.209667), np.float32(0.18008582), np.float32(0.1301224), np.float32(0.10935613), np.float32(0.1017719), np.float32(0.090244226), np.float32(0.081476405), np.float32(0.07878199), np.float32(0.081763744), np.float32(0.07653633), np.float32(0.07497677), np.float32(0.073188506), np.float32(0.07065698), np.float32(0.06520226), np.float32(0.061155934), np.float32(0.05634811), np.float32(0.051416315), np.float32(0.04574626), np.float32(0.039759338), np.float32(0.041439727), np.float32(0.034942202), np.float32(0.031517822), np.float32(0.032489154), np.float32(0.034414683), np.float32(0.032142438), np.float32(0.031901963), np.float32(0.034458626), np.float32(0.03835992), np.float32(0.038337644), np.float32(0.03802794), np.float32(0.043120183), np.float32(0.042777244), np.float32(0.032644723), np.float32(0.033368908), np.float32(0.0342265), np.float32(0.032537088), np.float32(0.03006409), np.float32(0.03465429), np.float32(0.04436154), np.float32(0.043727458), np.float32(0.045133825), np.float32(0.06437628), np.float32(0.082399935), np.float32(0.0942481), np.float32(0.11075197), np.float32(0.14296566), np.float32(0.1636318), np.float32(0.15935841), np.float32(0.16667673), np.float32(0.17471237), np.float32(0.19373474), np.float32(0.17682952), np.float32(0.15027568), np.float32(0.14137046), np.float32(0.14749534), np.float32(0.1441915), np.float32(0.18998384), np.float32(0.2087233), np.float32(0.19856831), np.float32(0.21984062), np.float32(0.23340937), np.float32(0.25591093), np.float32(0.236813), np.float32(0.2393325), np.float32(0.24732322), np.float32(0.28682074), np.float32(0.31618574), np.float32(0.29648972), np.float32(0.2984852), np.float32(0.29155505), np.float32(0.24778606), np.float32(0.2434533), np.float32(0.22804736), np.float32(0.1993969), np.float32(0.16718906), np.float32(0.15019344), np.float32(0.18802007), np.float32(0.16564992), np.float32(0.15011361), np.float32(0.1446843), np.float32(0.19109885), np.float32(0.19860686), np.float32(0.20115522), np.float32(0.20431966), np.float32(0.20298797), np.float32(0.17807907), np.float32(0.1638947), np.float32(0.1550165), np.float32(0.1322154), np.float32(0.1235025), np.float32(0.0994103), np.float32(0.08295795), np.float32(0.07513963), np.float32(0.06719213), np.float32(0.06615329), np.float32(0.06538621), np.float32(0.056582846), np.float32(0.054113355), np.float32(0.059272505), np.float32(0.059134245), np.float32(0.05064124), np.float32(0.052134007), np.float32(0.05342556), np.float32(0.04937173), np.float32(0.048051763), np.float32(0.042290367), np.float32(0.048014697), np.float32(0.04977525), np.float32(0.055851564), np.float32(0.061320823), np.float32(0.074977815), np.float32(0.10102464), np.float32(0.12848338), np.float32(0.14847316), np.float32(0.18617387), np.float32(0.22697683), np.float32(0.24013041), np.float32(0.392946), np.float32(0.5186025), np.float32(0.55752254), np.float32(0.62933713), np.float32(0.6966506), np.float32(0.76175827), np.float32(0.81589705), np.float32(0.86759603), np.float32(0.89547926), np.float32(0.9183381), np.float32(0.94179887), np.float32(0.95298773), np.float32(0.9560493), np.float32(0.9584217), np.float32(0.95366335), np.float32(0.94747037), np.float32(0.94497144), np.float32(0.92864394), np.float32(0.8986239), np.float32(0.87332416), np.float32(0.85375357), np.float32(0.8357278), np.float32(0.77791935), np.float32(0.7228255), np.float32(0.7001902), np.float32(0.6630062), np.float32(0.54971004), np.float32(0.4454412), np.float32(0.37328297), np.float32(0.30803004), np.float32(0.24264428), np.float32(0.237056), np.float32(0.1928284), np.float32(0.1354381), np.float32(0.12926844), np.float32(0.12099659), np.float32(0.10851763), np.float32(0.100875296), np.float32(0.097675286), np.float32(0.09877388), np.float32(0.102377735), np.float32(0.09335848), np.float32(0.09876476), np.float32(0.10589676), np.float32(0.08356649), np.float32(0.081918426), np.float32(0.08735189), np.float32(0.08294468), np.float32(0.06605428), np.float32(0.07363167), np.float32(0.0746192), np.float32(0.06342835), np.float32(0.05805006), np.float32(0.068367645), np.float32(0.077551015), np.float32(0.07401299), np.float32(0.07488411), np.float32(0.086499974), np.float32(0.092245854), np.float32(0.0860509), np.float32(0.07937716), np.float32(0.077520646), np.float32(0.07791744), np.float32(0.066283025), np.float32(0.0663233), np.float32(0.0648134), np.float32(0.05831495), np.float32(0.06112069), np.float32(0.06472686), np.float32(0.06463254), np.float32(0.060651198), np.float32(0.06907038), np.float32(0.08607877), np.float32(0.08796831), np.float32(0.088604614), np.float32(0.09948873), np.float32(0.11034262), np.float32(0.08395925), np.float32(0.06990471), np.float32(0.06982707), np.float32(0.06796416), np.float32(0.05786441), np.float32(0.048427958), np.float32(0.05261823), np.float32(0.056157626), np.float32(0.0509408), np.float32(0.052158836), np.float32(0.06600889), np.float32(0.08015012), np.float32(0.07854461), np.float32(0.08501484), np.float32(0.09004484), np.float32(0.08980694), np.float32(0.08136378), np.float32(0.08524281), np.float32(0.08344575), np.float32(0.070959225), np.float32(0.06485556), np.float32(0.06351727), np.float32(0.05955287), np.float32(0.047889188), np.float32(0.047622357), np.float32(0.05081549), np.float32(0.04659859), np.float32(0.042075858), np.float32(0.045857523), np.float32(0.051440656), np.float32(0.04622294), np.float32(0.048504956), np.float32(0.051832166), np.float32(0.05463361), np.float32(0.048722375), np.float32(0.046576962), np.float32(0.05118238), np.float32(0.043805733), np.float32(0.038833924), np.float32(0.041979946), np.float32(0.04248472), np.float32(0.03688183), np.float32(0.035391223), np.float32(0.041807737), np.float32(0.043582547), np.float32(0.040494367), np.float32(0.043229837), np.float32(0.056581978), np.float32(0.060078926), np.float32(0.054337822), np.float32(0.06627538), np.float32(0.07896399), np.float32(0.078996144), np.float32(0.075307705), np.float32(0.07459072), np.float32(0.07714307), np.float32(0.07004264), np.float32(0.05866432), np.float32(0.06360714), np.float32(0.06570044), np.float32(0.051285017), np.float32(0.057333264), np.float32(0.061845202), np.float32(0.0557204), np.float32(0.05369385), np.float32(0.059923477), np.float32(0.07271282), np.float32(0.06564783), np.float32(0.071057804), np.float32(0.08770009), np.float32(0.10210454), np.float32(0.09558803), np.float32(0.1024553), np.float32(0.11514528), np.float32(0.10305514), np.float32(0.11577725), np.float32(0.12813246), np.float32(0.11790817), np.float32(0.10491566), np.float32(0.09190313), np.float32(0.09650184), np.float32(0.099222094), np.float32(0.097042), np.float32(0.09696195), np.float32(0.09485159), np.float32(0.09600333), np.float32(0.098114535), np.float32(0.099465646), np.float32(0.093661055), np.float32(0.09775547), np.float32(0.08716176), np.float32(0.08821679), np.float32(0.0844958), np.float32(0.08438824), np.float32(0.08252785), np.float32(0.07237562), np.float32(0.06497883), np.float32(0.057754625), np.float32(0.05445338), np.float32(0.044400383), np.float32(0.038656473), np.float32(0.039202508), np.float32(0.038461853), np.float32(0.035066493), np.float32(0.0337548), np.float32(0.037270118), np.float32(0.03630911), np.float32(0.035488445), np.float32(0.039715495), np.float32(0.03975968), np.float32(0.035668906), np.float32(0.034078937), np.float32(0.029497046), np.float32(0.025200784), np.float32(0.022306383), np.float32(0.019747233), np.float32(0.019652568), np.float32(0.018633971), np.float32(0.01871561), np.float32(0.017395321), np.float32(0.018875007), np.float32(0.020699818), np.float32(0.020773472), np.float32(0.021336699), np.float32(0.02396507), np.float32(0.026592916), np.float32(0.02909434), np.float32(0.03403434), np.float32(0.04013849), np.float32(0.04172005), np.float32(0.043924104), np.float32(0.042718824), np.float32(0.038535766), np.float32(0.039477278), np.float32(0.036520585), np.float32(0.03329764), np.float32(0.03397015), np.float32(0.03499565), np.float32(0.03532006), np.float32(0.03281431), np.float32(0.03316671), np.float32(0.032306924), np.float32(0.031998247), np.float32(0.032842558), np.float32(0.03184249), np.float32(0.03022989), np.float32(0.028789818), np.float32(0.030383637), np.float32(0.027819652), np.float32(0.027146373), np.float32(0.026749324), np.float32(0.026139524), np.float32(0.027018325), np.float32(0.027697928), np.float32(0.029134521), np.float32(0.032252427), np.float32(0.037614357), np.float32(0.043600194), np.float32(0.047719184), np.float32(0.056070898), np.float32(0.057391852), np.float32(0.06005404), np.float32(0.06701356), np.float32(0.07292139), np.float32(0.06839091), np.float32(0.074186526), np.float32(0.07887058), np.float32(0.079672), np.float32(0.0791581), np.float32(0.08391277), np.float32(0.08763187), np.float32(0.08162221), np.float32(0.08591532), np.float32(0.08320724), np.float32(0.094967306), np.float32(0.09720344), np.float32(0.08962323), np.float32(0.08350383), np.float32(0.08027375), np.float32(0.08934032), np.float32(0.085746095), np.float32(0.07698518), np.float32(0.076313935), np.float32(0.07309908), np.float32(0.07050291), np.float32(0.06506244), np.float32(0.061914373), np.float32(0.056774102), np.float32(0.06323925), np.float32(0.06082854), np.float32(0.05799493), np.float32(0.05762625), np.float32(0.060640465), np.float32(0.05798958), np.float32(0.05558323), np.float32(0.05956327), np.float32(0.06411983), np.float32(0.06441784), np.float32(0.06581746), np.float32(0.061924137), np.float32(0.07284805), np.float32(0.07273629), np.float32(0.07502917), np.float32(0.082296535), np.float32(0.090865195), np.float32(0.0872737), np.float32(0.09279346), np.float32(0.09891263), np.float32(0.09797378), np.float32(0.10568155), np.float32(0.10441196), np.float32(0.108898394), np.float32(0.09463624), np.float32(0.08980559), np.float32(0.08365847), np.float32(0.077638656), np.float32(0.063252784), np.float32(0.06279194), np.float32(0.064135574), np.float32(0.06312467), np.float32(0.06091669), np.float32(0.05565459), np.float32(0.05576722), np.float32(0.051255997), np.float32(0.04227245), np.float32(0.036711138), np.float32(0.034667708), np.float32(0.03231334), np.float32(0.031716876), np.float32(0.037469056), np.float32(0.03796083), np.float32(0.038291987), np.float32(0.034151193), np.float32(0.03848895), np.float32(0.039354995), np.float32(0.043025963), np.float32(0.046414528), np.float32(0.059558276), np.float32(0.082710184), np.float32(0.09204862), np.float32(0.110249646), np.float32(0.14042774), np.float32(0.14364825), np.float32(0.123285666), np.float32(0.12208), np.float32(0.11186592), np.float32(0.110640794), np.float32(0.12742892), np.float32(0.13381602), np.float32(0.15973736), np.float32(0.153352), np.float32(0.17416872), np.float32(0.20685439), np.float32(0.20487604), np.float32(0.19215482), np.float32(0.16914283), np.float32(0.20141211), np.float32(0.19939111), np.float32(0.14815621), np.float32(0.12752296), np.float32(0.13401257), np.float32(0.13642532), np.float32(0.121851526), np.float32(0.15045059), np.float32(0.22201867), np.float32(0.21962315), np.float32(0.19036841), np.float32(0.14758866), np.float32(0.13921349), np.float32(0.11551532), np.float32(0.11321453), np.float32(0.13505352), np.float32(0.15961972), np.float32(0.13925315), np.float32(0.16049173), np.float32(0.20477197), np.float32(0.2116531), np.float32(0.23335889), np.float32(0.3555713), np.float32(0.67635524), np.float32(0.64882964), np.float32(0.6951761), np.float32(0.7836661), np.float32(0.8316644), np.float32(0.9023742), np.float32(0.92040944), np.float32(0.9345798), np.float32(0.94167495), np.float32(0.94965035), np.float32(0.95951337), np.float32(0.9678949), np.float32(0.9701911), np.float32(0.97264093), np.float32(0.9753665), np.float32(0.9762239), np.float32(0.9769134), np.float32(0.9773207), np.float32(0.97721285), np.float32(0.97832346), np.float32(0.97982466), np.float32(0.98037004), np.float32(0.98304594), np.float32(0.98366445), np.float32(0.9858758), np.float32(0.98770046), np.float32(0.98866117), np.float32(0.9885334), np.float32(0.98771477), np.float32(0.9851638), np.float32(0.98569864), np.float32(0.983743), np.float32(0.98348457), np.float32(0.9813628), np.float32(0.982222), np.float32(0.9842806), np.float32(0.9848053), np.float32(0.98343706), np.float32(0.98600334), np.float32(0.9867578), np.float32(0.98691934), np.float32(0.9854981), np.float32(0.9850212), np.float32(0.98402554), np.float32(0.9836056), np.float32(0.9831676), np.float32(0.98237336), np.float32(0.9811844), np.float32(0.980294), np.float32(0.97778225), np.float32(0.97758293), np.float32(0.9774549), np.float32(0.97810566), np.float32(0.9768787), np.float32(0.9766734), np.float32(0.9766285), np.float32(0.9773516), np.float32(0.9764787), np.float32(0.9769945), np.float32(0.97610646), np.float32(0.97600526), np.float32(0.9758607), np.float32(0.9742599), np.float32(0.97499657), np.float32(0.97518426), np.float32(0.9734029), np.float32(0.97156084), np.float32(0.97006947), np.float32(0.96923727), np.float32(0.9686413), np.float32(0.9687188), np.float32(0.9673067), np.float32(0.9693433), np.float32(0.9706807), np.float32(0.97175986), np.float32(0.974126), np.float32(0.9753407), np.float32(0.9766912), np.float32(0.9768778), np.float32(0.97795016), np.float32(0.978641), np.float32(0.97895217), np.float32(0.979255), np.float32(0.9803224), np.float32(0.9810752), np.float32(0.9794819), np.float32(0.9792779), np.float32(0.9794337), np.float32(0.9791477), np.float32(0.9792777), np.float32(0.97885484), np.float32(0.97848356), np.float32(0.9766609), np.float32(0.9748956), np.float32(0.9710887), np.float32(0.97044003), np.float32(0.967344), np.float32(0.9651514), np.float32(0.9640806), np.float32(0.95997125), np.float32(0.9542014), np.float32(0.947924), np.float32(0.9430664), np.float32(0.93720794), np.float32(0.9312924), np.float32(0.92438084), np.float32(0.92350256), np.float32(0.9209444), np.float32(0.9126765), np.float32(0.90617293), np.float32(0.9107788), np.float32(0.92834234), np.float32(0.9231487), np.float32(0.9214421), np.float32(0.9225447), np.float32(0.9308998), np.float32(0.93785566), np.float32(0.9406813), np.float32(0.9412397), np.float32(0.94511455), np.float32(0.9469761), np.float32(0.9508081), np.float32(0.9435483), np.float32(0.9479268), np.float32(0.95098615), np.float32(0.9536498), np.float32(0.9588529), np.float32(0.9612618), np.float32(0.9561997), np.float32(0.9517247), np.float32(0.9552022), np.float32(0.95130116), np.float32(0.9519098), np.float32(0.9508735), np.float32(0.9491448), np.float32(0.94851553), np.float32(0.9449282), np.float32(0.93886054), np.float32(0.9417691), np.float32(0.934925), np.float32(0.9394824), np.float32(0.94242704), np.float32(0.938284), np.float32(0.9418851), np.float32(0.94554484), np.float32(0.95173323), np.float32(0.9598979), np.float32(0.96333873), np.float32(0.9675139), np.float32(0.9667127), np.float32(0.9669439), np.float32(0.9697878), np.float32(0.9713523), np.float32(0.9699448), np.float32(0.9639707), np.float32(0.9558173), np.float32(0.9448731), np.float32(0.9345139), np.float32(0.9132911), np.float32(0.8946355), np.float32(0.8598995), np.float32(0.82283056), np.float32(0.7712023), np.float32(0.712145), np.float32(0.684175), np.float32(0.6801044), np.float32(0.61899394), np.float32(0.56600076), np.float32(0.46394572), np.float32(0.39886975), np.float32(0.34984088), np.float32(0.3325921), np.float32(0.26972112), np.float32(0.24422577), np.float32(0.22243431), np.float32(0.22878203), np.float32(0.20482393), np.float32(0.2039718), np.float32(0.18869987), np.float32(0.1876296), np.float32(0.20197712), np.float32(0.2117002), np.float32(0.20315659), np.float32(0.20471707), np.float32(0.18501753), np.float32(0.2049013), np.float32(0.19936584), np.float32(0.18257506), np.float32(0.18442902), np.float32(0.16581112), np.float32(0.1267668), np.float32(0.12428705), np.float32(0.10883842), np.float32(0.10548184), np.float32(0.092053935), np.float32(0.08926633), np.float32(0.0836709), np.float32(0.074132256), np.float32(0.07047718), np.float32(0.072542235), np.float32(0.09062467), np.float32(0.09971598), np.float32(0.09572078), np.float32(0.122592375), np.float32(0.14027569), np.float32(0.14829022), np.float32(0.15125741), np.float32(0.13843858), np.float32(0.12982291), np.float32(0.16353798), np.float32(0.21227804), np.float32(0.19666946), np.float32(0.19689353), np.float32(0.23390129), np.float32(0.23869263), np.float32(0.24698563), np.float32(0.2580249), np.float32(0.28969342), np.float32(0.28798276), np.float32(0.27898383), np.float32(0.28774747), np.float32(0.30513382), np.float32(0.2897463), np.float32(0.2804008), np.float32(0.27261794), np.float32(0.27259973), np.float32(0.28449008), np.float32(0.27273834), np.float32(0.275656), np.float32(0.28253523), np.float32(0.26578015), np.float32(0.30073774), np.float32(0.32459596), np.float32(0.3358797), np.float32(0.31892052), np.float32(0.35118005)], 'MSSDLKPGFVRQEVASECVYEDRSSNPASAKAIPFAVVSCSSQDEDFPVSELNNDALGRGWQSSRFCLFPQEIVLELQHPSRIINMQLLCHEFMIPSKVEIFVSMINPHVHSSDTVGQMKRLGYFSLDPNDRSNHQARELKSVYVDSSAATIRLLLHNCYTNKLNIFNQVGLMAVIITGEHLGGQQGEYFNQHEVTKSSLISTIQVARTKGMDTRVSAPSSKAVAFDFAEVDIASGARLRQLFQDKVAAVGNEDYDEAKRLKKLIEKLKELGKKLKQFERRKFAAVEVEDYDTAKLCKGPDVEGSHLKGARCIANHIRYAFHRLESGIATKLPDNLQERSSCEETKEIWMQTVKDLNNAVKLNRRLEDHENLASCDGILDFKPAYSSFKIQERDFEVISTSSVLSNEKPKEVIPEILPWYQDHSILNTSEISPPPTVSQDKYLPGVNVASSDMRQSVPTSAKLIASSMSSSTFCATNTTPPADLSANVLTHLQQELPVATSPSLLTSSLVSTSNFNEASFTPRLAPLKLHLATSPTGLLNSSNHEPATTTTTTGTQYQPEMPPHPSLLPTSPMQEESVLCACPSTTPRVSVDSNADHNSEGLFSSTPESQQYHEANTTLMVQEQTLPVHNGDVPSSVTATGNELVPEPLADNVKMEAGPLLSVMDFHHVECLFSKHWQLRDKALQFLIDEVSANKLLEEPGPSFRMMNKVLLRTLNDRVANVFNTSLQLLRAVITTYTSTVPHRDLHIASSGFTVILLEKLGDLNARTKEGSFETLMFLASRKEIGIMVLSGPLLKLPKNQANWRPVLGRLQLLQHAVPLYGIQPPNGTGFPSDALMNFVIQAFNNPNGEVRNQAIKVTTEVYRSIGPSVDKYLKGIKPLIKEILTSNFEKVVCEFKNEEGKDRSFTPDEPGKSQSAGPSSGGLRPMIQDHIEELESGDKGNKPTASASMSKEQSGQLEQKIEEPETPITSREFPLKGSPDYYHANSYTKETKWEHIQKNALLVEVNEDLTESEAAYDYHSVQTHSSDEVASPDTQNAQNADNSSVDKDENVDSCLFCGKQDARFKEGDNLDLHFCEQCPMLASCSSCGQIVEISSLKDHYLFECVSGRRYVECQKCYLAIPELRLAAHHKSKDCKMSKQHKLLRCPLCYRTVHPSDKGWREHILQQPGCLRNPRTSIYAS': [np.float32(0.9477287), np.float32(0.9406351), np.float32(0.9396281), np.float32(0.9307345), np.float32(0.9185865), np.float32(0.9253884), np.float32(0.91919595), np.float32(0.909429), np.float32(0.91439784), np.float32(0.9126911), np.float32(0.9339765), np.float32(0.9356862), np.float32(0.9101069), np.float32(0.8756006), np.float32(0.8712134), np.float32(0.8603674), np.float32(0.81677085), np.float32(0.7835851), np.float32(0.7533), np.float32(0.6389333), np.float32(0.67894727), np.float32(0.6415068), np.float32(0.6673508), np.float32(0.6814367), np.float32(0.6336657), np.float32(0.604907), np.float32(0.6239134), np.float32(0.6048063), np.float32(0.59474826), np.float32(0.5308965), np.float32(0.5424453), np.float32(0.548077), np.float32(0.60948217), np.float32(0.60581136), np.float32(0.54721856), np.float32(0.44782215), np.float32(0.33414507), np.float32(0.34104627), np.float32(0.3524506), np.float32(0.33626038), np.float32(0.2833867), np.float32(0.26407433), np.float32(0.25940987), np.float32(0.27367732), np.float32(0.32482576), np.float32(0.28319028), np.float32(0.28686425), np.float32(0.39749992), np.float32(0.44368714), np.float32(0.45887724), np.float32(0.50189495), np.float32(0.5290849), np.float32(0.5459708), np.float32(0.5534583), np.float32(0.532213), np.float32(0.53256947), np.float32(0.49322802), np.float32(0.4287028), np.float32(0.3845374), np.float32(0.3979562), np.float32(0.42279586), np.float32(0.40900016), np.float32(0.38071162), np.float32(0.3339373), np.float32(0.32690296), np.float32(0.24985732), np.float32(0.21029332), np.float32(0.198352), np.float32(0.16644616), np.float32(0.14974156), np.float32(0.14039667), np.float32(0.12076809), np.float32(0.117804214), np.float32(0.1065826), np.float32(0.09007683), np.float32(0.09389292), np.float32(0.08617699), np.float32(0.070443), np.float32(0.06989078), np.float32(0.07128618), np.float32(0.072856404), np.float32(0.07437749), np.float32(0.07162084), np.float32(0.059955426), np.float32(0.061546076), np.float32(0.063100345), np.float32(0.06889496), np.float32(0.06165342), np.float32(0.05618092), np.float32(0.052977476), np.float32(0.044788346), np.float32(0.039731327), np.float32(0.0360649), np.float32(0.03077491), np.float32(0.02785793), np.float32(0.029376356), np.float32(0.0333894), np.float32(0.03742282), np.float32(0.039753374), np.float32(0.046412416), np.float32(0.051268917), np.float32(0.058014274), np.float32(0.06777871), np.float32(0.07308893), np.float32(0.07297924), np.float32(0.083276615), np.float32(0.08771475), np.float32(0.0892978), np.float32(0.08944876), np.float32(0.09929695), np.float32(0.094933845), np.float32(0.10549656), np.float32(0.09885711), np.float32(0.10451943), np.float32(0.10662581), np.float32(0.12277536), np.float32(0.12293048), np.float32(0.134223), np.float32(0.15927748), np.float32(0.16909224), np.float32(0.17571937), np.float32(0.17141952), np.float32(0.1867566), np.float32(0.19738583), np.float32(0.19601232), np.float32(0.18463022), np.float32(0.17338112), np.float32(0.1726208), np.float32(0.16773832), np.float32(0.16998099), np.float32(0.16574931), np.float32(0.14787881), np.float32(0.13153683), np.float32(0.1148923), np.float32(0.12437219), np.float32(0.124991), np.float32(0.12142023), np.float32(0.11549953), np.float32(0.120450534), np.float32(0.11911814), np.float32(0.10194414), np.float32(0.094903424), np.float32(0.079688594), np.float32(0.06214326), np.float32(0.050354067), np.float32(0.0494926), np.float32(0.04378852), np.float32(0.038566742), np.float32(0.034668073), np.float32(0.034765422), np.float32(0.032482233), np.float32(0.030696055), np.float32(0.030291576), np.float32(0.03052879), np.float32(0.028524457), np.float32(0.027104104), np.float32(0.0262278), np.float32(0.02739444), np.float32(0.02501011), np.float32(0.023889452), np.float32(0.023001451), np.float32(0.022367647), np.float32(0.02110088), np.float32(0.01997251), np.float32(0.021353517), np.float32(0.019488951), np.float32(0.0193809), np.float32(0.01924443), np.float32(0.021521451), np.float32(0.02196027), np.float32(0.0222872), np.float32(0.023356685), np.float32(0.024460496), np.float32(0.025458707), np.float32(0.026368422), np.float32(0.025196917), np.float32(0.029864056), np.float32(0.028089989), np.float32(0.027978452), np.float32(0.034316223), np.float32(0.038074996), np.float32(0.039848857), np.float32(0.04750194), np.float32(0.048228685), np.float32(0.053168964), np.float32(0.06476711), np.float32(0.08026686), np.float32(0.090556), np.float32(0.09740536), np.float32(0.11517631), np.float32(0.118464395), np.float32(0.121875875), np.float32(0.107053734), np.float32(0.107366346), np.float32(0.10234995), np.float32(0.0939312), np.float32(0.090486005), np.float32(0.09116908), np.float32(0.100780554), np.float32(0.110660926), np.float32(0.11364975), np.float32(0.12828584), np.float32(0.16131772), np.float32(0.17845137), np.float32(0.17792837), np.float32(0.15145014), np.float32(0.13300778), np.float32(0.15976201), np.float32(0.17538422), np.float32(0.16931318), np.float32(0.1953637), np.float32(0.19982976), np.float32(0.20597667), np.float32(0.23075652), np.float32(0.22423838), np.float32(0.22066183), np.float32(0.22305453), np.float32(0.20386405), np.float32(0.21054526), np.float32(0.21738286), np.float32(0.21634158), np.float32(0.20237406), np.float32(0.19672522), np.float32(0.19862486), np.float32(0.20780802), np.float32(0.200782), np.float32(0.19921504), np.float32(0.18697006), np.float32(0.18681215), np.float32(0.19023749), np.float32(0.16653432), np.float32(0.119414516), np.float32(0.10878161), np.float32(0.11748618), np.float32(0.110388026), np.float32(0.0998058), np.float32(0.11704989), np.float32(0.11892519), np.float32(0.11885935), np.float32(0.12122611), np.float32(0.1424527), np.float32(0.14197548), np.float32(0.13648184), np.float32(0.14109305), np.float32(0.1524099), np.float32(0.16306628), np.float32(0.15198578), np.float32(0.17824817), np.float32(0.19328474), np.float32(0.16998939), np.float32(0.16583855), np.float32(0.18855923), np.float32(0.17475323), np.float32(0.14419729), np.float32(0.1643416), np.float32(0.18278502), np.float32(0.1702347), np.float32(0.18327871), np.float32(0.19226928), np.float32(0.18852946), np.float32(0.16903135), np.float32(0.17902456), np.float32(0.1989708), np.float32(0.18968888), np.float32(0.19511294), np.float32(0.20245536), np.float32(0.18937194), np.float32(0.18470396), np.float32(0.1882205), np.float32(0.20573407), np.float32(0.22063068), np.float32(0.20988865), np.float32(0.21250841), np.float32(0.24558586), np.float32(0.23031661), np.float32(0.2272523), np.float32(0.25901332), np.float32(0.26871386), np.float32(0.27522397), np.float32(0.26402745), np.float32(0.27740884), np.float32(0.2534241), np.float32(0.24173841), np.float32(0.24636349), np.float32(0.2642672), np.float32(0.24241556), np.float32(0.26013258), np.float32(0.2777814), np.float32(0.29302868), np.float32(0.31750757), np.float32(0.30316135), np.float32(0.3486723), np.float32(0.30723298), np.float32(0.3014743), np.float32(0.29613873), np.float32(0.28998157), np.float32(0.29480052), np.float32(0.28786045), np.float32(0.24980995), np.float32(0.2566279), np.float32(0.23905812), np.float32(0.20883027), np.float32(0.18894753), np.float32(0.17819516), np.float32(0.16903852), np.float32(0.1529567), np.float32(0.15043235), np.float32(0.13762203), np.float32(0.11706857), np.float32(0.11613426), np.float32(0.11749504), np.float32(0.12650321), np.float32(0.09385562), np.float32(0.08377314), np.float32(0.08416191), np.float32(0.07580999), np.float32(0.064991), np.float32(0.063444525), np.float32(0.063259184), np.float32(0.075946964), np.float32(0.06750509), np.float32(0.06917421), np.float32(0.08851439), np.float32(0.09043763), np.float32(0.09662499), np.float32(0.10620931), np.float32(0.13006902), np.float32(0.14199458), np.float32(0.1606973), np.float32(0.19068296), np.float32(0.19503845), np.float32(0.2048522), np.float32(0.23246749), np.float32(0.2654337), np.float32(0.25127342), np.float32(0.24918978), np.float32(0.26408666), np.float32(0.24687743), np.float32(0.24127573), np.float32(0.2246852), np.float32(0.20057924), np.float32(0.18681498), np.float32(0.18155544), np.float32(0.16810822), np.float32(0.16426219), np.float32(0.16407493), np.float32(0.157373), np.float32(0.14626871), np.float32(0.1366049), np.float32(0.13482247), np.float32(0.12707898), np.float32(0.119098425), np.float32(0.12319544), np.float32(0.1341855), np.float32(0.12770255), np.float32(0.12034413), np.float32(0.114854716), np.float32(0.11673908), np.float32(0.12301946), np.float32(0.1241516), np.float32(0.14003955), np.float32(0.16280815), np.float32(0.16696239), np.float32(0.16624033), np.float32(0.1825918), np.float32(0.1976847), np.float32(0.19342977), np.float32(0.18291275), np.float32(0.2043067), np.float32(0.20842199), np.float32(0.20668459), np.float32(0.21858744), np.float32(0.23446587), np.float32(0.21619771), np.float32(0.28718352), np.float32(0.37140802), np.float32(0.3215325), np.float32(0.33973435), np.float32(0.37066966), np.float32(0.39450324), np.float32(0.44064695), np.float32(0.44205284), np.float32(0.401673), np.float32(0.54652756), np.float32(0.5970462), np.float32(0.66795754), np.float32(0.8380014), np.float32(0.68724126), np.float32(0.7262691), np.float32(0.71876466), np.float32(0.6600436), np.float32(0.72554445), np.float32(0.68360543), np.float32(0.67473567), np.float32(0.7706729), np.float32(0.7705405), np.float32(0.84584665), np.float32(0.83910835), np.float32(0.83778113), np.float32(0.8595629), np.float32(0.8800867), np.float32(0.8989009), np.float32(0.90208554), np.float32(0.91796976), np.float32(0.9338402), np.float32(0.9150835), np.float32(0.9332258), np.float32(0.928445), np.float32(0.93755305), np.float32(0.93624175), np.float32(0.92494416), np.float32(0.9383266), np.float32(0.9300234), np.float32(0.9322481), np.float32(0.9319002), np.float32(0.9153672), np.float32(0.9043945), np.float32(0.88037854), np.float32(0.88413113), np.float32(0.9008048), np.float32(0.88497853), np.float32(0.89769566), np.float32(0.8946887), np.float32(0.8769092), np.float32(0.8780842), np.float32(0.86652917), np.float32(0.8914496), np.float32(0.8904063), np.float32(0.87764883), np.float32(0.88563126), np.float32(0.90237945), np.float32(0.90213305), np.float32(0.9280833), np.float32(0.9430379), np.float32(0.95733494), np.float32(0.9672696), np.float32(0.9722553), np.float32(0.97189415), np.float32(0.9687815), np.float32(0.969451), np.float32(0.969957), np.float32(0.97166234), np.float32(0.97320956), np.float32(0.97275376), np.float32(0.97196937), np.float32(0.9728641), np.float32(0.9739656), np.float32(0.97476906), np.float32(0.9746737), np.float32(0.97353697), np.float32(0.97481626), np.float32(0.9748309), np.float32(0.97568697), np.float32(0.9762489), np.float32(0.975243), np.float32(0.9746625), np.float32(0.97461706), np.float32(0.9755892), np.float32(0.9750949), np.float32(0.97510695), np.float32(0.9759241), np.float32(0.97700423), np.float32(0.9766541), np.float32(0.9785446), np.float32(0.97895986), np.float32(0.97868073), np.float32(0.9787199), np.float32(0.9791764), np.float32(0.97938985), np.float32(0.97835207), np.float32(0.9788849), np.float32(0.97846687), np.float32(0.9786592), np.float32(0.97782576), np.float32(0.9775698), np.float32(0.97575206), np.float32(0.97386825), np.float32(0.9719071), np.float32(0.96912384), np.float32(0.96958804), np.float32(0.9682083), np.float32(0.96764576), np.float32(0.9681653), np.float32(0.967834), np.float32(0.96720105), np.float32(0.9651249), np.float32(0.9642807), np.float32(0.96569455), np.float32(0.9691526), np.float32(0.9693003), np.float32(0.97036844), np.float32(0.96994746), np.float32(0.96932876), np.float32(0.96737134), np.float32(0.9654326), np.float32(0.9609714), np.float32(0.95557284), np.float32(0.9626056), np.float32(0.96651846), np.float32(0.9649903), np.float32(0.9670341), np.float32(0.9658494), np.float32(0.96716744), np.float32(0.9684011), np.float32(0.9696844), np.float32(0.9713907), np.float32(0.9713074), np.float32(0.97066814), np.float32(0.9711935), np.float32(0.97091484), np.float32(0.97107667), np.float32(0.9704161), np.float32(0.9706039), np.float32(0.9707708), np.float32(0.97028786), np.float32(0.97157663), np.float32(0.9698038), np.float32(0.9702204), np.float32(0.9702093), np.float32(0.97159475), np.float32(0.9713688), np.float32(0.97163165), np.float32(0.97083855), np.float32(0.97214884), np.float32(0.97345227), np.float32(0.97471446), np.float32(0.9763856), np.float32(0.97626686), np.float32(0.9771887), np.float32(0.9753906), np.float32(0.97485095), np.float32(0.97529274), np.float32(0.974257), np.float32(0.9744733), np.float32(0.9751018), np.float32(0.97522837), np.float32(0.9750113), np.float32(0.9762348), np.float32(0.9768296), np.float32(0.97717893), np.float32(0.9780878), np.float32(0.9782641), np.float32(0.97835743), np.float32(0.9778788), np.float32(0.97842765), np.float32(0.97878826), np.float32(0.9794779), np.float32(0.9795498), np.float32(0.97904795), np.float32(0.9798339), np.float32(0.9786895), np.float32(0.977784), np.float32(0.97807807), np.float32(0.97795975), np.float32(0.9781231), np.float32(0.9783132), np.float32(0.97830003), np.float32(0.977603), np.float32(0.97845066), np.float32(0.9779353), np.float32(0.9775978), np.float32(0.97764313), np.float32(0.97710174), np.float32(0.97809076), np.float32(0.978035), np.float32(0.9776693), np.float32(0.9772978), np.float32(0.9764782), np.float32(0.9768629), np.float32(0.9758128), np.float32(0.9758136), np.float32(0.97569), np.float32(0.97405404), np.float32(0.97539365), np.float32(0.97546387), np.float32(0.9746036), np.float32(0.97563964), np.float32(0.9762556), np.float32(0.97657645), np.float32(0.9757096), np.float32(0.9751329), np.float32(0.97644717), np.float32(0.976904), np.float32(0.9760257), np.float32(0.97627765), np.float32(0.97405696), np.float32(0.97465795), np.float32(0.97397536), np.float32(0.975345), np.float32(0.9751095), np.float32(0.97594243), np.float32(0.97554636), np.float32(0.9752585), np.float32(0.97611016), np.float32(0.97607803), np.float32(0.9757429), np.float32(0.9760005), np.float32(0.97486717), np.float32(0.97533494), np.float32(0.97518504), np.float32(0.9742725), np.float32(0.9741536), np.float32(0.975973), np.float32(0.9754801), np.float32(0.97532755), np.float32(0.9753997), np.float32(0.9749059), np.float32(0.97516483), np.float32(0.97494566), np.float32(0.97337794), np.float32(0.97322637), np.float32(0.97290975), np.float32(0.9716091), np.float32(0.97249764), np.float32(0.9720873), np.float32(0.970017), np.float32(0.9716502), np.float32(0.97218037), np.float32(0.973767), np.float32(0.9736738), np.float32(0.973691), np.float32(0.97517246), np.float32(0.9755392), np.float32(0.9746966), np.float32(0.97426116), np.float32(0.97416705), np.float32(0.97390884), np.float32(0.9744339), np.float32(0.97554874), np.float32(0.9756822), np.float32(0.9760129), np.float32(0.9768762), np.float32(0.9770364), np.float32(0.97631), np.float32(0.9751246), np.float32(0.9737061), np.float32(0.97129697), np.float32(0.97011316), np.float32(0.9711246), np.float32(0.9716914), np.float32(0.9681406), np.float32(0.9659652), np.float32(0.9629416), np.float32(0.95909834), np.float32(0.9576783), np.float32(0.95496625), np.float32(0.950318), np.float32(0.94392204), np.float32(0.941226), np.float32(0.9377791), np.float32(0.91541463), np.float32(0.90077984), np.float32(0.8604716), np.float32(0.78133893), np.float32(0.6531778), np.float32(0.6021372), np.float32(0.5564356), np.float32(0.51127434), np.float32(0.46235478), np.float32(0.40077168), np.float32(0.33284545), np.float32(0.2907121), np.float32(0.22996944), np.float32(0.19147882), np.float32(0.16263567), np.float32(0.14615692), np.float32(0.125037), np.float32(0.122781314), np.float32(0.1024131), np.float32(0.100319564), np.float32(0.101013124), np.float32(0.08175887), np.float32(0.07489843), np.float32(0.08782615), np.float32(0.08535277), np.float32(0.088234745), np.float32(0.08614359), np.float32(0.0903041), np.float32(0.092279784), np.float32(0.07530575), np.float32(0.07814641), np.float32(0.08817074), np.float32(0.09606503), np.float32(0.09600631), np.float32(0.09966017), np.float32(0.111479625), np.float32(0.12681812), np.float32(0.11713695), np.float32(0.1289747), np.float32(0.13494277), np.float32(0.12166884), np.float32(0.12890503), np.float32(0.12376195), np.float32(0.1362066), np.float32(0.11490234), np.float32(0.10296676), np.float32(0.110923275), np.float32(0.11454729), np.float32(0.112572186), np.float32(0.11523246), np.float32(0.12413191), np.float32(0.117820255), np.float32(0.10871197), np.float32(0.09757499), np.float32(0.09635755), np.float32(0.10523467), np.float32(0.10182802), np.float32(0.08103903), np.float32(0.08177067), np.float32(0.08756567), np.float32(0.06609375), np.float32(0.053718373), np.float32(0.051580872), np.float32(0.04930555), np.float32(0.04164055), np.float32(0.03873554), np.float32(0.042198386), np.float32(0.03734375), np.float32(0.03506384), np.float32(0.036658537), np.float32(0.03724596), np.float32(0.032842886), np.float32(0.03027334), np.float32(0.033101838), np.float32(0.034549247), np.float32(0.031900577), np.float32(0.03377128), np.float32(0.038823735), np.float32(0.040163916), np.float32(0.037223797), np.float32(0.037786614), np.float32(0.04366253), np.float32(0.045628108), np.float32(0.04471961), np.float32(0.0476127), np.float32(0.05027661), np.float32(0.045846827), np.float32(0.042660248), np.float32(0.04501746), np.float32(0.0469822), np.float32(0.04565613), np.float32(0.04427893), np.float32(0.04453923), np.float32(0.043532714), np.float32(0.041163787), np.float32(0.040160645), np.float32(0.041642826), np.float32(0.041221064), np.float32(0.045215026), np.float32(0.04490081), np.float32(0.046416834), np.float32(0.051780038), np.float32(0.045840204), np.float32(0.04907829), np.float32(0.04785672), np.float32(0.050791007), np.float32(0.050032638), np.float32(0.055693123), np.float32(0.065573), np.float32(0.06425188), np.float32(0.066561975), np.float32(0.06327862), np.float32(0.06454618), np.float32(0.060797047), np.float32(0.054453027), np.float32(0.05999377), np.float32(0.063351244), np.float32(0.05777501), np.float32(0.057398662), np.float32(0.06365479), np.float32(0.07083231), np.float32(0.07331603), np.float32(0.0735024), np.float32(0.07144953), np.float32(0.063814744), np.float32(0.05472255), np.float32(0.053307075), np.float32(0.04884908), np.float32(0.03941981), np.float32(0.0355052), np.float32(0.034760237), np.float32(0.033289567), np.float32(0.027867168), np.float32(0.024709966), np.float32(0.026268922), np.float32(0.026874386), np.float32(0.025990678), np.float32(0.029809618), np.float32(0.03589038), np.float32(0.044207018), np.float32(0.047517035), np.float32(0.05585326), np.float32(0.05752075), np.float32(0.058088295), np.float32(0.059159614), np.float32(0.051120378), np.float32(0.047938112), np.float32(0.05255558), np.float32(0.056316853), np.float32(0.059894364), np.float32(0.064717345), np.float32(0.069256715), np.float32(0.06914472), np.float32(0.072038494), np.float32(0.0814576), np.float32(0.069966145), np.float32(0.06465979), np.float32(0.06625462), np.float32(0.058843255), np.float32(0.062348668), np.float32(0.059963062), np.float32(0.053259477), np.float32(0.04931311), np.float32(0.046753876), np.float32(0.04993835), np.float32(0.057313047), np.float32(0.06200717), np.float32(0.06228194), np.float32(0.06291662), np.float32(0.06602994), np.float32(0.0685082), np.float32(0.067368366), np.float32(0.071100295), np.float32(0.06579143), np.float32(0.057431467), np.float32(0.056971632), np.float32(0.06222935), np.float32(0.05417865), np.float32(0.043691766), np.float32(0.043669906), np.float32(0.04892775), np.float32(0.047299925), np.float32(0.045490317), np.float32(0.048279926), np.float32(0.054294236), np.float32(0.05942232), np.float32(0.05842148), np.float32(0.059017356), np.float32(0.06149481), np.float32(0.0555101), np.float32(0.059034303), np.float32(0.06317078), np.float32(0.058947902), np.float32(0.061591018), np.float32(0.05944463), np.float32(0.07036412), np.float32(0.06254204), np.float32(0.06208599), np.float32(0.064679444), np.float32(0.07174319), np.float32(0.06705208), np.float32(0.0660885), np.float32(0.078501634), np.float32(0.08798878), np.float32(0.08428468), np.float32(0.09025139), np.float32(0.10161068), np.float32(0.09850806), np.float32(0.08952364), np.float32(0.086375125), np.float32(0.08795825), np.float32(0.0788636), np.float32(0.06603117), np.float32(0.07348156), np.float32(0.077242285), np.float32(0.070399314), np.float32(0.06904482), np.float32(0.07447556), np.float32(0.074273996), np.float32(0.06553283), np.float32(0.072577514), np.float32(0.07852994), np.float32(0.07578676), np.float32(0.07075584), np.float32(0.0747952), np.float32(0.08118396), np.float32(0.08170269), np.float32(0.08190415), np.float32(0.0856419), np.float32(0.09219251), np.float32(0.08436349), np.float32(0.08162012), np.float32(0.083973296), np.float32(0.08147728), np.float32(0.07576918), np.float32(0.08286474), np.float32(0.09388822), np.float32(0.0989961), np.float32(0.10182105), np.float32(0.11438519), np.float32(0.12632865), np.float32(0.14155161), np.float32(0.16434214), np.float32(0.19454126), np.float32(0.23048511), np.float32(0.23388053), np.float32(0.29591796), np.float32(0.3992725), np.float32(0.43858922), np.float32(0.49771848), np.float32(0.52421343), np.float32(0.5914196), np.float32(0.63623583), np.float32(0.67807066), np.float32(0.7504809), np.float32(0.8367964), np.float32(0.8772033), np.float32(0.9067635), np.float32(0.9305554), np.float32(0.9406022), np.float32(0.9467255), np.float32(0.9528126), np.float32(0.9595432), np.float32(0.9651851), np.float32(0.96539867), np.float32(0.96690637), np.float32(0.96976334), np.float32(0.97034925), np.float32(0.9713994), np.float32(0.9718765), np.float32(0.9700744), np.float32(0.97062355), np.float32(0.9658834), np.float32(0.9655753), np.float32(0.96420425), np.float32(0.96066684), np.float32(0.95827466), np.float32(0.95753074), np.float32(0.9596116), np.float32(0.95177597), np.float32(0.9476835), np.float32(0.9407412), np.float32(0.93951637), np.float32(0.93561643), np.float32(0.9425198), np.float32(0.9484882), np.float32(0.9551607), np.float32(0.95731974), np.float32(0.9620686), np.float32(0.96481866), np.float32(0.9703277), np.float32(0.9717435), np.float32(0.9726758), np.float32(0.97551876), np.float32(0.9757253), np.float32(0.9766913), np.float32(0.9766664), np.float32(0.977494), np.float32(0.976767), np.float32(0.9767097), np.float32(0.9771169), np.float32(0.9773063), np.float32(0.9751735), np.float32(0.9747899), np.float32(0.97384495), np.float32(0.97279006), np.float32(0.9724463), np.float32(0.9734892), np.float32(0.97398007), np.float32(0.97278094), np.float32(0.97305006), np.float32(0.9721711), np.float32(0.9720029), np.float32(0.97218263), np.float32(0.9718578), np.float32(0.97248477), np.float32(0.9687537), np.float32(0.96501297), np.float32(0.9605742), np.float32(0.9553252), np.float32(0.95508826), np.float32(0.9488048), np.float32(0.9596239), np.float32(0.9523023), np.float32(0.95160854), np.float32(0.93928826), np.float32(0.9317792), np.float32(0.9324138), np.float32(0.9258388), np.float32(0.92320704), np.float32(0.91647494), np.float32(0.8999011), np.float32(0.8747582), np.float32(0.8771598), np.float32(0.8623158), np.float32(0.8521219), np.float32(0.84259385), np.float32(0.8411024), np.float32(0.82354426), np.float32(0.80639), np.float32(0.81390667), np.float32(0.8090862), np.float32(0.80679715), np.float32(0.7965539), np.float32(0.7885137), np.float32(0.7904573), np.float32(0.7755135), np.float32(0.781949), np.float32(0.786651), np.float32(0.8194436), np.float32(0.8120751), np.float32(0.81697285), np.float32(0.81575614), np.float32(0.8330769), np.float32(0.85797477), np.float32(0.8959086), np.float32(0.8968926), np.float32(0.9020706), np.float32(0.912001), np.float32(0.9120714), np.float32(0.9182976), np.float32(0.92511755), np.float32(0.92426336), np.float32(0.94079036), np.float32(0.93286026), np.float32(0.9461078), np.float32(0.9527675), np.float32(0.9541153), np.float32(0.96065867), np.float32(0.9649473), np.float32(0.9653397), np.float32(0.9657182), np.float32(0.9666259), np.float32(0.97002643), np.float32(0.96954364), np.float32(0.9704304), np.float32(0.9698159), np.float32(0.97093695), np.float32(0.97267354), np.float32(0.9731145), np.float32(0.9746549), np.float32(0.97476894), np.float32(0.9750234), np.float32(0.9756445), np.float32(0.97681147), np.float32(0.9770083), np.float32(0.9772619), np.float32(0.9763085), np.float32(0.9761174), np.float32(0.97539425), np.float32(0.9743217), np.float32(0.97193784), np.float32(0.96491855), np.float32(0.953179), np.float32(0.936042), np.float32(0.9079418), np.float32(0.8825374), np.float32(0.8598307), np.float32(0.84916276), np.float32(0.8368751), np.float32(0.8295762), np.float32(0.80752885), np.float32(0.8042382), np.float32(0.7815074), np.float32(0.765378), np.float32(0.6950987), np.float32(0.64012676), np.float32(0.62832433), np.float32(0.6074969), np.float32(0.6052561), np.float32(0.57928), np.float32(0.5568054), np.float32(0.50545967), np.float32(0.40993664), np.float32(0.33895898), np.float32(0.29632306), np.float32(0.32702637), np.float32(0.35834703), np.float32(0.37281913), np.float32(0.3332936), np.float32(0.32813972), np.float32(0.3025478), np.float32(0.25641418), np.float32(0.23478337), np.float32(0.21643555), np.float32(0.24439842), np.float32(0.22764601), np.float32(0.24091801), np.float32(0.21980914), np.float32(0.19007997), np.float32(0.17211796), np.float32(0.15460995), np.float32(0.15291192), np.float32(0.15397523), np.float32(0.17144898), np.float32(0.17508982), np.float32(0.17468338), np.float32(0.1789322), np.float32(0.19041775), np.float32(0.18619706), np.float32(0.16238151), np.float32(0.16557717), np.float32(0.16260996), np.float32(0.1509737), np.float32(0.16445781), np.float32(0.18748973), np.float32(0.18724789), np.float32(0.18951368), np.float32(0.19994384), np.float32(0.17672107), np.float32(0.18147193), np.float32(0.16820008), np.float32(0.17374979), np.float32(0.17865194), np.float32(0.19947135), np.float32(0.18566911), np.float32(0.17745903), np.float32(0.15860309), np.float32(0.15484351), np.float32(0.14141296), np.float32(0.1373922), np.float32(0.1517907), np.float32(0.15209483), np.float32(0.1591065), np.float32(0.16549319), np.float32(0.17903192), np.float32(0.20179126), np.float32(0.21219933), np.float32(0.2287743), np.float32(0.24427532), np.float32(0.25160065), np.float32(0.2551262), np.float32(0.25654188), np.float32(0.2560554), np.float32(0.26530567), np.float32(0.2681828), np.float32(0.2923136), np.float32(0.3036), np.float32(0.27580875), np.float32(0.2727848), np.float32(0.27759632), np.float32(0.27428645), np.float32(0.26647258), np.float32(0.27601033), np.float32(0.26823813), np.float32(0.2671085), np.float32(0.26559475), np.float32(0.26740816), np.float32(0.28121203), np.float32(0.29474887), np.float32(0.3083935), np.float32(0.2865209), np.float32(0.28553632), np.float32(0.27341503), np.float32(0.27597672), np.float32(0.25433972), np.float32(0.26863214), np.float32(0.29309052), np.float32(0.29512337), np.float32(0.30763054), np.float32(0.2937984), np.float32(0.28487015), np.float32(0.27197054), np.float32(0.25697455), np.float32(0.23755668), np.float32(0.24742715), np.float32(0.2597158), np.float32(0.25407603), np.float32(0.2735148), np.float32(0.27261388), np.float32(0.30670193), np.float32(0.34263405), np.float32(0.40420645), np.float32(0.46768063), np.float32(0.502619), np.float32(0.53154117), np.float32(0.61609256), np.float32(0.66333485), np.float32(0.6756646), np.float32(0.6426168), np.float32(0.6196957), np.float32(0.7222386), np.float32(0.7886757), np.float32(0.8198313), np.float32(0.867123), np.float32(0.86012024), np.float32(0.8685447), np.float32(0.8407732), np.float32(0.87101865), np.float32(0.89118654), np.float32(0.90304774)], 'MDPTLKLLTLINVSAARPGKRQRSSNLTHYDKITRKAAAAQQATASTSKVAADASPSKRSKSSNGSADSPKKSQDANELVGEVSDDDEGSEQHSSTKQQRQKQLTAFDAHFGSDGPHAQAVAKLPESVTSLTWSTSRSTLPALPTQVVVSTPALPGFDAQQYAGQPQVKVLDAFNAYVAKKYTSPTPLHKALAATLGSYADFCDANVALADRPQYRQVLAMHAMSHVAKTRRRVLKNNEKLAKLAANGSAADSDDLDLRDQGFTRPKVLILLPFRNSALEWVDLLTKFSPCSQVDNKARFAKEYNLPEGAVDKLADPAVAAKYPHDHIANFAGNIDDSFKLGLKVTRKSLKLFSGFYDSDVIVASPLGLRLDMEQDKGDSDFLSSIEMVVVDQTDVISMQNWEHLEYVLERLNHIPRQSRDTDFSRVKQFYLDNRAALFRQTVLLSAYDFAALRSVYNHTLNNVAGKVRTVAPTAENDAEMARVVSGVRHTFTRFEAANAHAEPDLRFAHFTSKTLAQLGRSAVSSSHTLVVVPSYFDFVRLDAFLRTANEQRRSGDTALSYTSISEYSTPKDIRRAREAFFSGKKRLLLLTERAHFYRRFKLRGVKTVVFYQVPQNARFFSEVLEFPFITKGDLGGDGEGDEEDVDANEVASYVVYSRYDLMQLEKVVGSEQAKEMVMADKATWKFV': [np.float32(0.9421622), np.float32(0.9470022), np.float32(0.95208675), np.float32(0.9528703), np.float32(0.95421153), np.float32(0.9577613), np.float32(0.9544892), np.float32(0.95520085), np.float32(0.96066076), np.float32(0.963705), np.float32(0.9663767), np.float32(0.9656882), np.float32(0.9599542), np.float32(0.9491066), np.float32(0.9397543), np.float32(0.93663436), np.float32(0.9289858), np.float32(0.9309348), np.float32(0.9285794), np.float32(0.9288528), np.float32(0.93373895), np.float32(0.93594056), np.float32(0.9282054), np.float32(0.93198615), np.float32(0.92726177), np.float32(0.9189776), np.float32(0.9153218), np.float32(0.9113035), np.float32(0.90864646), np.float32(0.91050124), np.float32(0.89909256), np.float32(0.901909), np.float32(0.8957401), np.float32(0.88264686), np.float32(0.86777544), np.float32(0.85316515), np.float32(0.8512912), np.float32(0.8565522), np.float32(0.8747515), np.float32(0.88395125), np.float32(0.8940614), np.float32(0.9054708), np.float32(0.90935284), np.float32(0.9228861), np.float32(0.9295289), np.float32(0.94373864), np.float32(0.95778954), np.float32(0.9623835), np.float32(0.9663594), np.float32(0.9715798), np.float32(0.9740248), np.float32(0.9756901), np.float32(0.9785957), np.float32(0.9794983), np.float32(0.9805526), np.float32(0.9811871), np.float32(0.98166853), np.float32(0.9812331), np.float32(0.9815015), np.float32(0.98211193), np.float32(0.9822954), np.float32(0.98117584), np.float32(0.9809044), np.float32(0.9812462), np.float32(0.98081094), np.float32(0.9805736), np.float32(0.98060614), np.float32(0.9812052), np.float32(0.9810822), np.float32(0.9799011), np.float32(0.9798986), np.float32(0.97902155), np.float32(0.9783442), np.float32(0.97807544), np.float32(0.9775647), np.float32(0.9770479), np.float32(0.9775894), np.float32(0.9777459), np.float32(0.9770105), np.float32(0.9769381), np.float32(0.9764791), np.float32(0.9766654), np.float32(0.9761311), np.float32(0.9756374), np.float32(0.97485536), np.float32(0.9752059), np.float32(0.9754252), np.float32(0.97493136), np.float32(0.97507364), np.float32(0.9745473), np.float32(0.9734972), np.float32(0.97192365), np.float32(0.9695053), np.float32(0.96892446), np.float32(0.96627676), np.float32(0.9660415), np.float32(0.964318), np.float32(0.9625696), np.float32(0.9619285), np.float32(0.9610735), np.float32(0.9584665), np.float32(0.959682), np.float32(0.96541905), np.float32(0.96037316), np.float32(0.9619415), np.float32(0.96313286), np.float32(0.9638328), np.float32(0.96555126), np.float32(0.96613556), np.float32(0.96129036), np.float32(0.9604277), np.float32(0.9633032), np.float32(0.96183825), np.float32(0.959846), np.float32(0.96201754), np.float32(0.956599), np.float32(0.95368844), np.float32(0.9556606), np.float32(0.9560233), np.float32(0.95069075), np.float32(0.952716), np.float32(0.95347875), np.float32(0.95263517), np.float32(0.9471841), np.float32(0.94373643), np.float32(0.9370846), np.float32(0.93749136), np.float32(0.9375487), np.float32(0.93614227), np.float32(0.9277404), np.float32(0.9357061), np.float32(0.9392051), np.float32(0.94102824), np.float32(0.9414569), np.float32(0.9408869), np.float32(0.9351564), np.float32(0.94277155), np.float32(0.95407975), np.float32(0.9550273), np.float32(0.95551056), np.float32(0.9556142), np.float32(0.95127153), np.float32(0.9571132), np.float32(0.9625274), np.float32(0.9634748), np.float32(0.9645259), np.float32(0.9693569), np.float32(0.968008), np.float32(0.96495336), np.float32(0.9671524), np.float32(0.9675339), np.float32(0.96730417), np.float32(0.9687393), np.float32(0.9683203), np.float32(0.96785873), np.float32(0.9665768), np.float32(0.96770793), np.float32(0.9658612), np.float32(0.9655623), np.float32(0.96011364), np.float32(0.9503968), np.float32(0.92835796), np.float32(0.8732204), np.float32(0.77528113), np.float32(0.71237874), np.float32(0.64227253), np.float32(0.562286), np.float32(0.49691454), np.float32(0.43734375), np.float32(0.43257397), np.float32(0.41797802), np.float32(0.37388733), np.float32(0.28870186), np.float32(0.2265385), np.float32(0.2025302), np.float32(0.16823597), np.float32(0.14470188), np.float32(0.13255057), np.float32(0.1357433), np.float32(0.13190064), np.float32(0.1231351), np.float32(0.11551293), np.float32(0.11866228), np.float32(0.11069939), np.float32(0.09723014), np.float32(0.098414816), np.float32(0.1029846), np.float32(0.09403526), np.float32(0.08951667), np.float32(0.10355739), np.float32(0.09148662), np.float32(0.085502364), np.float32(0.08218522), np.float32(0.066435665), np.float32(0.06404491), np.float32(0.052301306), np.float32(0.05156612), np.float32(0.045668937), np.float32(0.044582065), np.float32(0.046771623), np.float32(0.049543187), np.float32(0.056573592), np.float32(0.056000136), np.float32(0.055031136), np.float32(0.061191447), np.float32(0.0653658), np.float32(0.060275882), np.float32(0.056528818), np.float32(0.05613458), np.float32(0.05580629), np.float32(0.05241625), np.float32(0.053935397), np.float32(0.056384146), np.float32(0.05533844), np.float32(0.062350392), np.float32(0.06551516), np.float32(0.06394972), np.float32(0.072465114), np.float32(0.071353324), np.float32(0.07099793), np.float32(0.07396215), np.float32(0.08369377), np.float32(0.07736495), np.float32(0.07052752), np.float32(0.08335336), np.float32(0.085743755), np.float32(0.08576572), np.float32(0.10345401), np.float32(0.115095876), np.float32(0.09938694), np.float32(0.09069258), np.float32(0.11326919), np.float32(0.11542789), np.float32(0.110247515), np.float32(0.12221738), np.float32(0.13334681), np.float32(0.13785417), np.float32(0.15873422), np.float32(0.16711637), np.float32(0.18459024), np.float32(0.21091577), np.float32(0.2389667), np.float32(0.29516912), np.float32(0.32161635), np.float32(0.32476595), np.float32(0.35192376), np.float32(0.37028298), np.float32(0.394188), np.float32(0.41648304), np.float32(0.41903746), np.float32(0.44614142), np.float32(0.45268255), np.float32(0.45496953), np.float32(0.48340166), np.float32(0.5011097), np.float32(0.42740744), np.float32(0.3735177), np.float32(0.37806424), np.float32(0.34665048), np.float32(0.2784156), np.float32(0.20432307), np.float32(0.17014562), np.float32(0.143799), np.float32(0.13732994), np.float32(0.12884603), np.float32(0.11171891), np.float32(0.086297095), np.float32(0.073003486), np.float32(0.07092016), np.float32(0.06229119), np.float32(0.057371013), np.float32(0.05294391), np.float32(0.044769216), np.float32(0.036579255), np.float32(0.037071146), np.float32(0.03919184), np.float32(0.036551815), np.float32(0.036207683), np.float32(0.03943077), np.float32(0.0376808), np.float32(0.04187114), np.float32(0.048668403), np.float32(0.050511323), np.float32(0.056511804), np.float32(0.0669892), np.float32(0.07304809), np.float32(0.0773082), np.float32(0.08084726), np.float32(0.07883205), np.float32(0.08125103), np.float32(0.09456565), np.float32(0.106731385), np.float32(0.10063616), np.float32(0.12056506), np.float32(0.12932809), np.float32(0.13192144), np.float32(0.16115734), np.float32(0.18111458), np.float32(0.17918594), np.float32(0.16549885), np.float32(0.19285105), np.float32(0.22694756), np.float32(0.22464424), np.float32(0.22727875), np.float32(0.24103314), np.float32(0.23057503), np.float32(0.22908252), np.float32(0.21588147), np.float32(0.23377074), np.float32(0.21561578), np.float32(0.2020915), np.float32(0.16865702), np.float32(0.16376628), np.float32(0.18331118), np.float32(0.15851052), np.float32(0.15096998), np.float32(0.14835587), np.float32(0.14139207), np.float32(0.14680554), np.float32(0.13419081), np.float32(0.138684), np.float32(0.13577586), np.float32(0.13267787), np.float32(0.12806493), np.float32(0.13364665), np.float32(0.13339323), np.float32(0.13119203), np.float32(0.11621339), np.float32(0.11545867), np.float32(0.10264732), np.float32(0.09336167), np.float32(0.08790119), np.float32(0.09068495), np.float32(0.082877114), np.float32(0.06982318), np.float32(0.08285917), np.float32(0.08716578), np.float32(0.08636739), np.float32(0.07674318), np.float32(0.08582754), np.float32(0.08770492), np.float32(0.08270118), np.float32(0.07840592), np.float32(0.08200863), np.float32(0.08025076), np.float32(0.072978556), np.float32(0.07381227), np.float32(0.076224975), np.float32(0.072865866), np.float32(0.06522323), np.float32(0.059892282), np.float32(0.05680846), np.float32(0.04831994), np.float32(0.048017073), np.float32(0.049213175), np.float32(0.049616244), np.float32(0.045699958), np.float32(0.046096973), np.float32(0.0470411), np.float32(0.0428917), np.float32(0.041440543), np.float32(0.04211741), np.float32(0.049091086), np.float32(0.05196796), np.float32(0.06359926), np.float32(0.076967), np.float32(0.08413264), np.float32(0.085331604), np.float32(0.097891696), np.float32(0.113622166), np.float32(0.10649082), np.float32(0.10072713), np.float32(0.10123261), np.float32(0.1114361), np.float32(0.10408246), np.float32(0.123100646), np.float32(0.12783332), np.float32(0.11670998), np.float32(0.11371348), np.float32(0.11305348), np.float32(0.11898836), np.float32(0.13363987), np.float32(0.13973674), np.float32(0.14306822), np.float32(0.12666982), np.float32(0.11998458), np.float32(0.101605535), np.float32(0.08593717), np.float32(0.07849555), np.float32(0.063612945), np.float32(0.050777342), np.float32(0.056573085), np.float32(0.04886025), np.float32(0.03658485), np.float32(0.039860196), np.float32(0.04548696), np.float32(0.038308762), np.float32(0.032569464), np.float32(0.043074924), np.float32(0.047361966), np.float32(0.04367612), np.float32(0.047513776), np.float32(0.058467466), np.float32(0.060265787), np.float32(0.061034948), np.float32(0.07178938), np.float32(0.074419945), np.float32(0.07363581), np.float32(0.08016932), np.float32(0.09212363), np.float32(0.09547202), np.float32(0.10132432), np.float32(0.09531644), np.float32(0.09799514), np.float32(0.11487857), np.float32(0.10093865), np.float32(0.10461265), np.float32(0.124572776), np.float32(0.113854915), np.float32(0.10229306), np.float32(0.11169199), np.float32(0.12343775), np.float32(0.11633495), np.float32(0.116155356), np.float32(0.121103264), np.float32(0.112083204), np.float32(0.10144564), np.float32(0.10029426), np.float32(0.09854108), np.float32(0.089172676), np.float32(0.07857643), np.float32(0.07050811), np.float32(0.060610734), np.float32(0.050796885), np.float32(0.044533912), np.float32(0.04179003), np.float32(0.042869225), np.float32(0.039574973), np.float32(0.035455164), np.float32(0.03821296), np.float32(0.035449978), np.float32(0.031359263), np.float32(0.031865556), np.float32(0.033952292), np.float32(0.03401487), np.float32(0.031403955), np.float32(0.030303016), np.float32(0.030806793), np.float32(0.03110625), np.float32(0.028453197), np.float32(0.031077493), np.float32(0.034508422), np.float32(0.033891644), np.float32(0.03315948), np.float32(0.037413858), np.float32(0.044343095), np.float32(0.045565564), np.float32(0.053930096), np.float32(0.06334952), np.float32(0.07248252), np.float32(0.06938032), np.float32(0.07497997), np.float32(0.10057761), np.float32(0.10827598), np.float32(0.14282328), np.float32(0.16505013), np.float32(0.17458288), np.float32(0.18301255), np.float32(0.19923723), np.float32(0.18789388), np.float32(0.17496555), np.float32(0.1981494), np.float32(0.19324914), np.float32(0.19707213), np.float32(0.16134436), np.float32(0.15870035), np.float32(0.152787), np.float32(0.16016749), np.float32(0.15700023), np.float32(0.1395746), np.float32(0.13744414), np.float32(0.12387089), np.float32(0.119768254), np.float32(0.10514436), np.float32(0.10677999), np.float32(0.10237566), np.float32(0.091204844), np.float32(0.09746862), np.float32(0.091559336), np.float32(0.095890224), np.float32(0.09680145), np.float32(0.09198765), np.float32(0.09079485), np.float32(0.100010835), np.float32(0.09809573), np.float32(0.10214456), np.float32(0.10632564), np.float32(0.111906335), np.float32(0.11836922), np.float32(0.11036118), np.float32(0.11837574), np.float32(0.11527005), np.float32(0.12880675), np.float32(0.13083369), np.float32(0.12694807), np.float32(0.123172835), np.float32(0.12834856), np.float32(0.120194405), np.float32(0.1119084), np.float32(0.1152311), np.float32(0.1113736), np.float32(0.10692637), np.float32(0.098681256), np.float32(0.09641727), np.float32(0.094904535), np.float32(0.09164363), np.float32(0.08826487), np.float32(0.085555114), np.float32(0.080707125), np.float32(0.071630016), np.float32(0.06580352), np.float32(0.05834917), np.float32(0.048204448), np.float32(0.04862326), np.float32(0.0488233), np.float32(0.04517835), np.float32(0.038590457), np.float32(0.038695805), np.float32(0.04119852), np.float32(0.03995819), np.float32(0.031776898), np.float32(0.03175023), np.float32(0.030697888), np.float32(0.02691264), np.float32(0.023544764), np.float32(0.026092159), np.float32(0.027873462), np.float32(0.026667776), np.float32(0.030534508), np.float32(0.03783118), np.float32(0.040627006), np.float32(0.04796244), np.float32(0.05845899), np.float32(0.066101246), np.float32(0.07186529), np.float32(0.084445715), np.float32(0.092336796), np.float32(0.096623205), np.float32(0.1056652), np.float32(0.12042684), np.float32(0.13858755), np.float32(0.15655626), np.float32(0.17309545), np.float32(0.16908401), np.float32(0.18970391), np.float32(0.23325144), np.float32(0.20742749), np.float32(0.27327192), np.float32(0.30417728), np.float32(0.3130501), np.float32(0.3540862), np.float32(0.3676581), np.float32(0.33705732), np.float32(0.33948144), np.float32(0.33943477), np.float32(0.321646), np.float32(0.3055316), np.float32(0.30814052), np.float32(0.28569442), np.float32(0.23540172), np.float32(0.22083211), np.float32(0.20281082), np.float32(0.17899491), np.float32(0.20452912), np.float32(0.19432227), np.float32(0.17320487), np.float32(0.15554045), np.float32(0.14548874), np.float32(0.13644515), np.float32(0.10985215), np.float32(0.09606323), np.float32(0.0953127), np.float32(0.09200234), np.float32(0.08464848), np.float32(0.07150294), np.float32(0.062936515), np.float32(0.06387201), np.float32(0.063600965), np.float32(0.06136977), np.float32(0.059693158), np.float32(0.063349664), np.float32(0.057244286), np.float32(0.06424948), np.float32(0.06982366), np.float32(0.06493631), np.float32(0.06377241), np.float32(0.055855732), np.float32(0.044981916), np.float32(0.03864078), np.float32(0.034463353), np.float32(0.037637107), np.float32(0.041206367), np.float32(0.040677432), np.float32(0.044860374), np.float32(0.051161148), np.float32(0.052653503), np.float32(0.053708363), np.float32(0.06142866), np.float32(0.057760805), np.float32(0.06167904), np.float32(0.06387332), np.float32(0.064381406), np.float32(0.059744354), np.float32(0.060865913), np.float32(0.059813384), np.float32(0.05750055), np.float32(0.055516843), np.float32(0.05583517), np.float32(0.057098012), np.float32(0.059058852), np.float32(0.06970539), np.float32(0.082150035), np.float32(0.09602236), np.float32(0.10335657), np.float32(0.12318236), np.float32(0.14270511), np.float32(0.17899981), np.float32(0.18856084), np.float32(0.20823695), np.float32(0.24553002), np.float32(0.28380814), np.float32(0.2944593), np.float32(0.3595635), np.float32(0.4240112), np.float32(0.4411685), np.float32(0.46788755), np.float32(0.50067484), np.float32(0.5321331), np.float32(0.50114477), np.float32(0.49221912), np.float32(0.5217683), np.float32(0.44450906), np.float32(0.41472015), np.float32(0.36286777), np.float32(0.34976164), np.float32(0.34839892), np.float32(0.34532675), np.float32(0.33013147), np.float32(0.33271998), np.float32(0.31693953), np.float32(0.28077745), np.float32(0.22186173), np.float32(0.17494904), np.float32(0.13544881), np.float32(0.11826014), np.float32(0.101608016), np.float32(0.087638535), np.float32(0.07694705), np.float32(0.07577013), np.float32(0.069577634), np.float32(0.0781524), np.float32(0.08373898), np.float32(0.08171691), np.float32(0.095239066), np.float32(0.110663086), np.float32(0.10771136), np.float32(0.113331854), np.float32(0.12315332), np.float32(0.12305032), np.float32(0.13601416), np.float32(0.14826956), np.float32(0.13894103), np.float32(0.14501944), np.float32(0.14842904), np.float32(0.17748499), np.float32(0.1885938), np.float32(0.18246222), np.float32(0.21231431), np.float32(0.22129053), np.float32(0.21475019), np.float32(0.26496527), np.float32(0.27636504), np.float32(0.27413195), np.float32(0.28614527), np.float32(0.26920927), np.float32(0.26675946), np.float32(0.2560661), np.float32(0.237675)], 'MLAMKDKPWLLLFGLLAALSCLASFGDAAYPYYGTKIGALTRLHHGVSGDVYAVDSRTIFIKKFNYDGEAPAAYFYVGNTARPSNEGAARLRDERGGTASLTRRYRNKDVTLSLPEGKTLRDIKWFSVWCDEFAVNFGDVSIPPNLDFPRPQKISALRGVHGVSSDNIVIVDAQTLLVPNFSYDGEAPDAKFWVGRGQRPTSDGLRIPDENGKENPLRRYERKTIVLTLPEDLTIFDIGHFGVWCEAFTVDFGHVRLPEGLNVPPSLKMLGISPQSKLNCEVLYDDLAFEVRWAVAGESIVVQLVAKLEPNHYMSFGISPNKNISQMIGADAVVAWVDPQTGNGFATDYFLEGKAQCSGGRGACPDTKISEKTNSIRLLNAAMVNGYSIVTYQRSLAATDRLDLPISITGAESVVWAIGPLNDYQEVSFHTFYNKHLHQIEFGRQPKWNCPLPEGARGNSNSSEQEDSAPAAQSSTGGAGYPPAGRPNVEPDEEFYENRAEALHRQPPQRRQETAIITQRRPVPTPKPVNSNGAWDIPAIQCHEPEDGVFYAQMGPTGGKHGYPAITGHVGWGISWYINGLLIPEIHVVRGKTYTFVVEGGNNPDIPAKYHPFYISDDPVGGYEHKREEEKKAVRIYAGVHRSRSGQVTPTGVGRLCNWTPDVEGPPADDYQSFGAYQRTLTLKCDAGEPGVITWKPDRNTPDTVYYHCFTHRYLGWKIHVHDSCDSEAGGLKGAASERHEIRLPAKATVAEPAPVHEDYAGEASVRHETKVSANDNFLLKHQTDLIKNHNMNGTPPKLSFEITKSSEITKLISDGIRAAEALEESLLRNPNLNPNHPNQNPIPNPHQKPNVTPTEISSRPEILLGETHAHTLNASPSASAYPSPSATLPSANLKLPILAAGPHLIHHPPHLHRLHHQPQHAPHPHVHLHHHNLTANLPALAQKTIGLSEFLRPPQNAPLFHPVKLPGRRPFPAPIKKVPASRPILPQQHPHLHPHPQQHPVLLQQQPSLIVSHYRKPIPGLLKPFVKEKPFPLQPLAASVLLLGQPTELGGLNNKGERLKIKGKPKIPVPYVDLEPQGSLQNTAIFNQPGGKGKGDQKPKASSVSISTTPIPLVKRPTVKEPSQEEIASMRPAVNQGFKPDTVIVESGFKPIVRTDGTGVQLPKEIIDQVAHRREDPGTEIDEVMETDTLFLAAQQGGSETQSFEPMFIPSPLDSTNATKVLRVNVKEVSPTASALRLPSAALEHALPSASELIKPTLDELFAEDLNEEELEMEPMPVADDVESLEETTKKDAVTTTINIPRNTTKKPDPDLLEDLFGPDEEELYADELELDMDDRVAAAAERIDTYYLPPDNRKIPDTRVPSGALYTFDGKSVVDSSLVLPPKLDAPDNANVHQRHAQYGLTPLEQLVRTTPQFGVYRGELPQEFRGTEPQPVSEYSHPAPFSRTTPVFSSSSGSTIYPYSSSTGASTSTVSSSASSPLSSSSLRPISTKLQLLKPEGRRA': [np.float32(0.9455754), np.float32(0.9320968), np.float32(0.9441804), np.float32(0.9578338), np.float32(0.95422685), np.float32(0.95068234), np.float32(0.93686086), np.float32(0.9214426), np.float32(0.92659825), np.float32(0.93565005), np.float32(0.9354233), np.float32(0.9353945), np.float32(0.9323568), np.float32(0.91610104), np.float32(0.88015455), np.float32(0.86643976), np.float32(0.78881156), np.float32(0.7810359), np.float32(0.7859683), np.float32(0.7376401), np.float32(0.6942846), np.float32(0.6630653), np.float32(0.6353472), np.float32(0.60877645), np.float32(0.57253164), np.float32(0.48643148), np.float32(0.4983027), np.float32(0.46852073), np.float32(0.515687), np.float32(0.45956), np.float32(0.39386702), np.float32(0.34115064), np.float32(0.32955268), np.float32(0.34328982), np.float32(0.27085128), np.float32(0.24384417), np.float32(0.20108481), np.float32(0.14074922), np.float32(0.11894788), np.float32(0.100209355), np.float32(0.080940545), np.float32(0.06420434), np.float32(0.059429917), np.float32(0.05865161), np.float32(0.054735854), np.float32(0.057479803), np.float32(0.052177735), np.float32(0.04357424), np.float32(0.037467293), np.float32(0.03511275), np.float32(0.0322242), np.float32(0.03414443), np.float32(0.036134936), np.float32(0.039708737), np.float32(0.03664949), np.float32(0.04182518), np.float32(0.044630114), np.float32(0.04712705), np.float32(0.04361656), np.float32(0.047091056), np.float32(0.049041886), np.float32(0.050765302), np.float32(0.051424544), np.float32(0.05170213), np.float32(0.0448739), np.float32(0.047954906), np.float32(0.047820933), np.float32(0.04581252), np.float32(0.048391912), np.float32(0.04692457), np.float32(0.050467376), np.float32(0.052698664), np.float32(0.054864388), np.float32(0.06392308), np.float32(0.07655099), np.float32(0.07838285), np.float32(0.08537384), np.float32(0.08989864), np.float32(0.09163168), np.float32(0.07681997), np.float32(0.07832401), np.float32(0.08326773), np.float32(0.0993761), np.float32(0.123625614), np.float32(0.120709315), np.float32(0.14972274), np.float32(0.1801718), np.float32(0.24937405), np.float32(0.28665838), np.float32(0.30629316), np.float32(0.31010646), np.float32(0.29938227), np.float32(0.3506236), np.float32(0.3001157), np.float32(0.31022635), np.float32(0.30604702), np.float32(0.30540937), np.float32(0.2715028), np.float32(0.24957485), np.float32(0.2401104), np.float32(0.19863062), np.float32(0.17481808), np.float32(0.14345093), np.float32(0.15089433), np.float32(0.15968253), np.float32(0.15552372), np.float32(0.14979032), np.float32(0.13692546), np.float32(0.12694411), np.float32(0.12767026), np.float32(0.10654319), np.float32(0.09831577), np.float32(0.10206285), np.float32(0.11043346), np.float32(0.10332892), np.float32(0.09543079), np.float32(0.09140136), np.float32(0.10127299), np.float32(0.08433894), np.float32(0.07581621), np.float32(0.07162837), np.float32(0.060091108), np.float32(0.059080336), np.float32(0.052850697), np.float32(0.05409538), np.float32(0.05454867), np.float32(0.06181277), np.float32(0.067251645), np.float32(0.05970851), np.float32(0.057952676), np.float32(0.052263193), np.float32(0.05104616), np.float32(0.053923655), np.float32(0.052322805), np.float32(0.051760715), np.float32(0.054309163), np.float32(0.052290183), np.float32(0.05496359), np.float32(0.0658492), np.float32(0.07061755), np.float32(0.08012977), np.float32(0.078513294), np.float32(0.08236422), np.float32(0.08208573), np.float32(0.07970253), np.float32(0.0827579), np.float32(0.08859428), np.float32(0.0967431), np.float32(0.09574226), np.float32(0.10250709), np.float32(0.10431921), np.float32(0.10381264), np.float32(0.10135263), np.float32(0.09716585), np.float32(0.101017326), np.float32(0.09958184), np.float32(0.08838051), np.float32(0.08161106), np.float32(0.07354531), np.float32(0.05524481), np.float32(0.054025788), np.float32(0.04988049), np.float32(0.04656765), np.float32(0.0389556), np.float32(0.033962343), np.float32(0.02992012), np.float32(0.027323334), np.float32(0.028580444), np.float32(0.03039546), np.float32(0.032416023), np.float32(0.03182957), np.float32(0.03127971), np.float32(0.035926227), np.float32(0.03706482), np.float32(0.042245157), np.float32(0.042651884), np.float32(0.048799813), np.float32(0.053492863), np.float32(0.05416386), np.float32(0.05574218), np.float32(0.058122154), np.float32(0.05886132), np.float32(0.059544094), np.float32(0.066548154), np.float32(0.06919342), np.float32(0.083355986), np.float32(0.08836343), np.float32(0.09436152), np.float32(0.09628087), np.float32(0.10814806), np.float32(0.12876578), np.float32(0.15161072), np.float32(0.1465331), np.float32(0.20476848), np.float32(0.20549831), np.float32(0.22855493), np.float32(0.20590149), np.float32(0.20225549), np.float32(0.19179668), np.float32(0.1863085), np.float32(0.19249895), np.float32(0.19380751), np.float32(0.2038515), np.float32(0.19960783), np.float32(0.21415816), np.float32(0.2322049), np.float32(0.2458386), np.float32(0.260834), np.float32(0.25464216), np.float32(0.26026347), np.float32(0.23044595), np.float32(0.23430955), np.float32(0.21918958), np.float32(0.20507838), np.float32(0.21002579), np.float32(0.16994257), np.float32(0.1586864), np.float32(0.14407575), np.float32(0.13166636), np.float32(0.13772817), np.float32(0.13959311), np.float32(0.10937334), np.float32(0.09407236), np.float32(0.07848155), np.float32(0.065779954), np.float32(0.055659417), np.float32(0.04523259), np.float32(0.042442694), np.float32(0.04003494), np.float32(0.037830934), np.float32(0.034710508), np.float32(0.03347272), np.float32(0.0321354), np.float32(0.027015794), np.float32(0.023538144), np.float32(0.023480805), np.float32(0.02351544), np.float32(0.024137352), np.float32(0.024710193), np.float32(0.027005699), np.float32(0.028632386), np.float32(0.032272827), np.float32(0.032615777), np.float32(0.029583747), np.float32(0.030478125), np.float32(0.031060768), np.float32(0.032833867), np.float32(0.037183687), np.float32(0.04405635), np.float32(0.04687261), np.float32(0.052201524), np.float32(0.051947784), np.float32(0.054166146), np.float32(0.05876785), np.float32(0.064145766), np.float32(0.065060124), np.float32(0.073915526), np.float32(0.07912599), np.float32(0.07529227), np.float32(0.08131622), np.float32(0.086060636), np.float32(0.090009436), np.float32(0.09810957), np.float32(0.105828695), np.float32(0.11128077), np.float32(0.11934547), np.float32(0.117878266), np.float32(0.11923086), np.float32(0.11014356), np.float32(0.1163001), np.float32(0.10968643), np.float32(0.09947931), np.float32(0.08897509), np.float32(0.0885093), np.float32(0.08918706), np.float32(0.08778366), np.float32(0.08017059), np.float32(0.07356705), np.float32(0.06892623), np.float32(0.06560824), np.float32(0.062245768), np.float32(0.06193268), np.float32(0.05762573), np.float32(0.050311852), np.float32(0.05488896), np.float32(0.05332839), np.float32(0.053931467), np.float32(0.050405454), np.float32(0.044863645), np.float32(0.035749033), np.float32(0.03346348), np.float32(0.031473868), np.float32(0.028942922), np.float32(0.0276765), np.float32(0.025563587), np.float32(0.028010195), np.float32(0.027825003), np.float32(0.02858462), np.float32(0.033066083), np.float32(0.040364996), np.float32(0.04602355), np.float32(0.04640063), np.float32(0.046313684), np.float32(0.050189774), np.float32(0.04811277), np.float32(0.049774114), np.float32(0.047898527), np.float32(0.05186589), np.float32(0.04985262), np.float32(0.052307576), np.float32(0.05393065), np.float32(0.054865085), np.float32(0.05549538), np.float32(0.06080133), np.float32(0.06943165), np.float32(0.068651326), np.float32(0.07480834), np.float32(0.083502665), np.float32(0.0843913), np.float32(0.08542736), np.float32(0.081767984), np.float32(0.06885625), np.float32(0.051695127), np.float32(0.04237554), np.float32(0.037831318), np.float32(0.03935603), np.float32(0.040384613), np.float32(0.041859046), np.float32(0.049684938), np.float32(0.051251523), np.float32(0.059711765), np.float32(0.066234715), np.float32(0.06644481), np.float32(0.057904925), np.float32(0.052506868), np.float32(0.047206383), np.float32(0.055827215), np.float32(0.05553368), np.float32(0.044628367), np.float32(0.045558702), np.float32(0.051934097), np.float32(0.056554113), np.float32(0.059462998), np.float32(0.055222467), np.float32(0.06515069), np.float32(0.06921355), np.float32(0.074681945), np.float32(0.08416254), np.float32(0.09080095), np.float32(0.11145851), np.float32(0.12279897), np.float32(0.12830116), np.float32(0.11865714), np.float32(0.12393462), np.float32(0.1291761), np.float32(0.11661171), np.float32(0.12735265), np.float32(0.12878327), np.float32(0.12376279), np.float32(0.14162529), np.float32(0.17244917), np.float32(0.19131005), np.float32(0.20416845), np.float32(0.21694179), np.float32(0.1905456), np.float32(0.20002396), np.float32(0.16875847), np.float32(0.14726028), np.float32(0.13998525), np.float32(0.12873471), np.float32(0.116839126), np.float32(0.10413663), np.float32(0.09169165), np.float32(0.08248272), np.float32(0.07304404), np.float32(0.068090476), np.float32(0.066893846), np.float32(0.055706177), np.float32(0.0475103), np.float32(0.04420415), np.float32(0.039866436), np.float32(0.036342207), np.float32(0.031593896), np.float32(0.027326914), np.float32(0.025036594), np.float32(0.024801996), np.float32(0.022828242), np.float32(0.024144389), np.float32(0.02701633), np.float32(0.0314215), np.float32(0.034786638), np.float32(0.041887496), np.float32(0.041506633), np.float32(0.043448977), np.float32(0.044279333), np.float32(0.046414744), np.float32(0.04330176), np.float32(0.04244978), np.float32(0.044823173), np.float32(0.049304914), np.float32(0.055734225), np.float32(0.061044555), np.float32(0.056942075), np.float32(0.053641792), np.float32(0.053772073), np.float32(0.05182467), np.float32(0.047841046), np.float32(0.04619168), np.float32(0.04797351), np.float32(0.047081687), np.float32(0.04734948), np.float32(0.050576057), np.float32(0.046255294), np.float32(0.04536786), np.float32(0.048169304), np.float32(0.044002492), np.float32(0.048303243), np.float32(0.04330938), np.float32(0.046795886), np.float32(0.048439223), np.float32(0.048917767), np.float32(0.046552703), np.float32(0.047066636), np.float32(0.052550882), np.float32(0.05409261), np.float32(0.05542992), np.float32(0.05911662), np.float32(0.06382937), np.float32(0.06660268), np.float32(0.07194715), np.float32(0.072522506), np.float32(0.07911124), np.float32(0.08857048), np.float32(0.10938162), np.float32(0.120518856), np.float32(0.1303493), np.float32(0.13604236), np.float32(0.14390372), np.float32(0.14323592), np.float32(0.17288205), np.float32(0.22594798), np.float32(0.2504394), np.float32(0.33795592), np.float32(0.3862709), np.float32(0.4274547), np.float32(0.49269134), np.float32(0.5576456), np.float32(0.6151307), np.float32(0.6583401), np.float32(0.7122964), np.float32(0.75425166), np.float32(0.7739835), np.float32(0.846672), np.float32(0.8705854), np.float32(0.90109396), np.float32(0.93109125), np.float32(0.9393193), np.float32(0.94465166), np.float32(0.95680034), np.float32(0.9609204), np.float32(0.9621336), np.float32(0.9686414), np.float32(0.9716294), np.float32(0.9729844), np.float32(0.97560716), np.float32(0.97760904), np.float32(0.9786773), np.float32(0.9808169), np.float32(0.98153496), np.float32(0.9823496), np.float32(0.98294085), np.float32(0.9837261), np.float32(0.984143), np.float32(0.9840785), np.float32(0.98430413), np.float32(0.9846252), np.float32(0.9844068), np.float32(0.98404896), np.float32(0.9839368), np.float32(0.983404), np.float32(0.98358613), np.float32(0.9828027), np.float32(0.98231226), np.float32(0.98134685), np.float32(0.97945064), np.float32(0.97712475), np.float32(0.97614086), np.float32(0.9758707), np.float32(0.9747659), np.float32(0.97311676), np.float32(0.97441316), np.float32(0.973865), np.float32(0.97353166), np.float32(0.97322285), np.float32(0.9724243), np.float32(0.97227275), np.float32(0.9741019), np.float32(0.97358704), np.float32(0.9709001), np.float32(0.97264177), np.float32(0.9709348), np.float32(0.9703569), np.float32(0.96921307), np.float32(0.9688984), np.float32(0.9683589), np.float32(0.9675733), np.float32(0.9666012), np.float32(0.9682691), np.float32(0.97282517), np.float32(0.97237045), np.float32(0.9726365), np.float32(0.9734041), np.float32(0.97240067), np.float32(0.97076327), np.float32(0.9701521), np.float32(0.96359664), np.float32(0.9615613), np.float32(0.95371205), np.float32(0.9573621), np.float32(0.9555282), np.float32(0.9553926), np.float32(0.94291943), np.float32(0.9380601), np.float32(0.9384016), np.float32(0.9301978), np.float32(0.9186762), np.float32(0.8965295), np.float32(0.933274), np.float32(0.90419924), np.float32(0.88057023), np.float32(0.8493705), np.float32(0.8478737), np.float32(0.78764653), np.float32(0.7714094), np.float32(0.7576734), np.float32(0.7423213), np.float32(0.6734725), np.float32(0.64524883), np.float32(0.6112368), np.float32(0.5284973), np.float32(0.39118004), np.float32(0.27110082), np.float32(0.24634199), np.float32(0.18923788), np.float32(0.17615269), np.float32(0.15075472), np.float32(0.14321023), np.float32(0.12769267), np.float32(0.13545048), np.float32(0.116669334), np.float32(0.107569106), np.float32(0.09951648), np.float32(0.10134918), np.float32(0.08978815), np.float32(0.09597465), np.float32(0.099940315), np.float32(0.10073828), np.float32(0.0953758), np.float32(0.08460938), np.float32(0.078656755), np.float32(0.08113994), np.float32(0.08354181), np.float32(0.07651398), np.float32(0.06656313), np.float32(0.06256632), np.float32(0.058892842), np.float32(0.052428864), np.float32(0.046223007), np.float32(0.04233562), np.float32(0.037378024), np.float32(0.03574301), np.float32(0.031398203), np.float32(0.032421146), np.float32(0.02728271), np.float32(0.024831994), np.float32(0.025727384), np.float32(0.022592733), np.float32(0.022837343), np.float32(0.025119191), np.float32(0.022903474), np.float32(0.024590762), np.float32(0.027018856), np.float32(0.025921052), np.float32(0.027254565), np.float32(0.026889775), np.float32(0.028300755), np.float32(0.029386338), np.float32(0.030470144), np.float32(0.035522744), np.float32(0.04129037), np.float32(0.046755895), np.float32(0.042812265), np.float32(0.047494046), np.float32(0.061625645), np.float32(0.060889296), np.float32(0.07012314), np.float32(0.08494002), np.float32(0.08438808), np.float32(0.09665853), np.float32(0.08892823), np.float32(0.08440022), np.float32(0.08460606), np.float32(0.07771347), np.float32(0.06636006), np.float32(0.062257756), np.float32(0.06320978), np.float32(0.073793836), np.float32(0.08943125), np.float32(0.09410514), np.float32(0.10155249), np.float32(0.119414), np.float32(0.11500328), np.float32(0.11715731), np.float32(0.12385544), np.float32(0.115795694), np.float32(0.11765151), np.float32(0.11609815), np.float32(0.11545814), np.float32(0.1186544), np.float32(0.12400625), np.float32(0.12046948), np.float32(0.10636575), np.float32(0.10474951), np.float32(0.11460895), np.float32(0.122663856), np.float32(0.12601496), np.float32(0.12599915), np.float32(0.1379903), np.float32(0.14551707), np.float32(0.14523478), np.float32(0.15355854), np.float32(0.16187273), np.float32(0.18289453), np.float32(0.1954078), np.float32(0.21913172), np.float32(0.2935254), np.float32(0.2665077), np.float32(0.26243913), np.float32(0.23137127), np.float32(0.22626103), np.float32(0.21255134), np.float32(0.1797304), np.float32(0.1376441), np.float32(0.12685223), np.float32(0.12076242), np.float32(0.12733236), np.float32(0.11599356), np.float32(0.09223149), np.float32(0.11165206), np.float32(0.113379106), np.float32(0.12136296), np.float32(0.14083464), np.float32(0.15806125), np.float32(0.15321165), np.float32(0.15654121), np.float32(0.1529195), np.float32(0.1429784), np.float32(0.14314085), np.float32(0.1363454), np.float32(0.12939586), np.float32(0.13354819), np.float32(0.12509997), np.float32(0.12306427), np.float32(0.11385682), np.float32(0.1292064), np.float32(0.15368532), np.float32(0.16340704), np.float32(0.15882026), np.float32(0.15347259), np.float32(0.15728697), np.float32(0.15843289), np.float32(0.15069923), np.float32(0.15073621), np.float32(0.15600888), np.float32(0.1572452), np.float32(0.16190429), np.float32(0.15047562), np.float32(0.15051001), np.float32(0.14707331), np.float32(0.13217813), np.float32(0.12375078), np.float32(0.10936725), np.float32(0.11018422), np.float32(0.10765139), np.float32(0.10970661), np.float32(0.10558013), np.float32(0.1147799), np.float32(0.13894965), np.float32(0.1499887), np.float32(0.1583777), np.float32(0.19029464), np.float32(0.1913062), np.float32(0.17070724), np.float32(0.1711703), np.float32(0.16029473), np.float32(0.1618407), np.float32(0.1486016), np.float32(0.15617664), np.float32(0.15844782), np.float32(0.16810957), np.float32(0.14939602), np.float32(0.1384656), np.float32(0.12133927), np.float32(0.11398879), np.float32(0.10480754), np.float32(0.09731355), np.float32(0.08562696), np.float32(0.08994107), np.float32(0.08009946), np.float32(0.07682087), np.float32(0.07225604), np.float32(0.061317064), np.float32(0.056408342), np.float32(0.05992053), np.float32(0.06313971), np.float32(0.068366505), np.float32(0.082844876), np.float32(0.09471241), np.float32(0.10216755), np.float32(0.1228337), np.float32(0.15675856), np.float32(0.24851511), np.float32(0.29985064), np.float32(0.33033183), np.float32(0.39846176), np.float32(0.4573411), np.float32(0.50835127), np.float32(0.5951156), np.float32(0.6275321), np.float32(0.68168485), np.float32(0.7227325), np.float32(0.7928868), np.float32(0.8327225), np.float32(0.86723), np.float32(0.9007219), np.float32(0.91776186), np.float32(0.9258583), np.float32(0.9294588), np.float32(0.9289954), np.float32(0.92528564), np.float32(0.92417574), np.float32(0.9228211), np.float32(0.91565573), np.float32(0.9088786), np.float32(0.9081538), np.float32(0.9114352), np.float32(0.91616046), np.float32(0.9128422), np.float32(0.92400736), np.float32(0.93248326), np.float32(0.9411546), np.float32(0.9489658), np.float32(0.9532873), np.float32(0.95701325), np.float32(0.9611683), np.float32(0.9679009), np.float32(0.9696879), np.float32(0.97338855), np.float32(0.97262436), np.float32(0.9732431), np.float32(0.97206026), np.float32(0.9717576), np.float32(0.9719758), np.float32(0.9707519), np.float32(0.9696045), np.float32(0.96775323), np.float32(0.96429735), np.float32(0.96086025), np.float32(0.9556499), np.float32(0.94962937), np.float32(0.95003796), np.float32(0.9466818), np.float32(0.9386842), np.float32(0.93719566), np.float32(0.9402378), np.float32(0.93759465), np.float32(0.94892466), np.float32(0.94894516), np.float32(0.9537435), np.float32(0.955694), np.float32(0.9580736), np.float32(0.95868284), np.float32(0.95733), np.float32(0.95699996), np.float32(0.95452356), np.float32(0.9563233), np.float32(0.9567381), np.float32(0.95414555), np.float32(0.9517547), np.float32(0.95237), np.float32(0.94959956), np.float32(0.9502364), np.float32(0.9477864), np.float32(0.9480064), np.float32(0.93939275), np.float32(0.9392785), np.float32(0.9357299), np.float32(0.9306008), np.float32(0.9272797), np.float32(0.92055947), np.float32(0.9096458), np.float32(0.88712484), np.float32(0.8647459), np.float32(0.84794664), np.float32(0.80187815), np.float32(0.7627545), np.float32(0.75524855), np.float32(0.7052391), np.float32(0.6565513), np.float32(0.6535827), np.float32(0.6235796), np.float32(0.5944909), np.float32(0.6054083), np.float32(0.59216565), np.float32(0.5915373), np.float32(0.63078743), np.float32(0.6154338), np.float32(0.6407887), np.float32(0.63032025), np.float32(0.65804005), np.float32(0.69832164), np.float32(0.7241656), np.float32(0.75910294), np.float32(0.77092916), np.float32(0.7953307), np.float32(0.8183492), np.float32(0.8457031), np.float32(0.8584807), np.float32(0.8807703), np.float32(0.8937041), np.float32(0.8916718), np.float32(0.90849465), np.float32(0.92238784), np.float32(0.93335795), np.float32(0.93763524), np.float32(0.948881), np.float32(0.9564259), np.float32(0.95975244), np.float32(0.96868885), np.float32(0.9715077), np.float32(0.9743016), np.float32(0.9760448), np.float32(0.9778946), np.float32(0.979116), np.float32(0.97911114), np.float32(0.97875136), np.float32(0.97894216), np.float32(0.97904897), np.float32(0.9799386), np.float32(0.9799824), np.float32(0.9799114), np.float32(0.9797505), np.float32(0.9799612), np.float32(0.9801294), np.float32(0.9806127), np.float32(0.9800426), np.float32(0.98007786), np.float32(0.98084646), np.float32(0.9811318), np.float32(0.9812671), np.float32(0.9809425), np.float32(0.98036194), np.float32(0.9808476), np.float32(0.98034036), np.float32(0.979857), np.float32(0.9798955), np.float32(0.98006254), np.float32(0.9804826), np.float32(0.98014486), np.float32(0.97962934), np.float32(0.9804554), np.float32(0.98133606), np.float32(0.98131543), np.float32(0.9815902), np.float32(0.9817155), np.float32(0.9810049), np.float32(0.9808859), np.float32(0.9806256), np.float32(0.97963816), np.float32(0.9794916), np.float32(0.97961146), np.float32(0.97932065), np.float32(0.97867465), np.float32(0.97744673), np.float32(0.977496), np.float32(0.9755633), np.float32(0.975463), np.float32(0.9751762), np.float32(0.9743338), np.float32(0.9748829), np.float32(0.97480327), np.float32(0.97449696), np.float32(0.97481835), np.float32(0.9746703), np.float32(0.97462803), np.float32(0.9740021), np.float32(0.97287184), np.float32(0.97341216), np.float32(0.973925), np.float32(0.9737785), np.float32(0.9749355), np.float32(0.9736169), np.float32(0.97469544), np.float32(0.9736409), np.float32(0.9736757), np.float32(0.9724963), np.float32(0.97333187), np.float32(0.9731366), np.float32(0.9740283), np.float32(0.97605103), np.float32(0.978327), np.float32(0.9785937), np.float32(0.97948724), np.float32(0.9789296), np.float32(0.98006207), np.float32(0.9800882), np.float32(0.97944576), np.float32(0.9791823), np.float32(0.97868973), np.float32(0.9781822), np.float32(0.9778944), np.float32(0.9790127), np.float32(0.97863185), np.float32(0.97788197), np.float32(0.97792006), np.float32(0.9783061), np.float32(0.9777704), np.float32(0.9777564), np.float32(0.9776678), np.float32(0.97670877), np.float32(0.9749426), np.float32(0.97634107), np.float32(0.9746977), np.float32(0.97411287), np.float32(0.97546875), np.float32(0.97466147), np.float32(0.97311383), np.float32(0.97091246), np.float32(0.97045654), np.float32(0.9689315), np.float32(0.9691251), np.float32(0.96610427), np.float32(0.9660828), np.float32(0.9660755), np.float32(0.9633319), np.float32(0.96483207), np.float32(0.9640701), np.float32(0.96619695), np.float32(0.9673941), np.float32(0.9675061), np.float32(0.9676064), np.float32(0.96707314), np.float32(0.96713936), np.float32(0.9678448), np.float32(0.97075695), np.float32(0.9707745), np.float32(0.97117406), np.float32(0.9719478), np.float32(0.9726671), np.float32(0.9734219), np.float32(0.9740094), np.float32(0.97568464), np.float32(0.97616005), np.float32(0.9772739), np.float32(0.97889996), np.float32(0.9796124), np.float32(0.98067427), np.float32(0.98132986), np.float32(0.9812346), np.float32(0.9813029), np.float32(0.98202896), np.float32(0.98305154), np.float32(0.98266417), np.float32(0.98357475), np.float32(0.98394567), np.float32(0.984287), np.float32(0.9841934), np.float32(0.9847878), np.float32(0.98448366), np.float32(0.9848994), np.float32(0.98565334), np.float32(0.98519903), np.float32(0.9849641), np.float32(0.9849887), np.float32(0.9848467), np.float32(0.9849386), np.float32(0.9854196), np.float32(0.98480994), np.float32(0.98447716), np.float32(0.98448217), np.float32(0.9833249), np.float32(0.9827192), np.float32(0.984132), np.float32(0.9820654), np.float32(0.9816854), np.float32(0.98084867), np.float32(0.9812852), np.float32(0.98033774), np.float32(0.97989815), np.float32(0.97983164), np.float32(0.9783418), np.float32(0.9748389), np.float32(0.97436476), np.float32(0.9725099), np.float32(0.9728749), np.float32(0.9739344), np.float32(0.9728621), np.float32(0.9725338), np.float32(0.9700935), np.float32(0.97869694), np.float32(0.9808832), np.float32(0.9824806), np.float32(0.9825534), np.float32(0.9826853), np.float32(0.9827695), np.float32(0.98248714), np.float32(0.98282135), np.float32(0.98093295), np.float32(0.98064846), np.float32(0.9810373), np.float32(0.979837), np.float32(0.9781064), np.float32(0.9780863), np.float32(0.97743285), np.float32(0.97475684), np.float32(0.97451174), np.float32(0.97398484), np.float32(0.9717021), np.float32(0.9692114), np.float32(0.9639097), np.float32(0.9692721), np.float32(0.9676502), np.float32(0.96657425), np.float32(0.9679874), np.float32(0.9642218), np.float32(0.9652364), np.float32(0.961504), np.float32(0.96190566), np.float32(0.96268654), np.float32(0.95721924), np.float32(0.9592085), np.float32(0.9589886), np.float32(0.96028733), np.float32(0.9560967), np.float32(0.9548295), np.float32(0.95898235), np.float32(0.9630838), np.float32(0.9594064), np.float32(0.959237), np.float32(0.96420306), np.float32(0.9611007), np.float32(0.960767), np.float32(0.96705204), np.float32(0.96194535), np.float32(0.9430793), np.float32(0.9382801), np.float32(0.94190186), np.float32(0.9412881), np.float32(0.9557811), np.float32(0.9339407), np.float32(0.9430959), np.float32(0.9453901), np.float32(0.9430443), np.float32(0.95084333), np.float32(0.9562455), np.float32(0.96151435), np.float32(0.9637957), np.float32(0.9701329), np.float32(0.9695579), np.float32(0.9736422), np.float32(0.972323), np.float32(0.97104585), np.float32(0.9726828), np.float32(0.9646452), np.float32(0.9591824), np.float32(0.95699733), np.float32(0.9418073), np.float32(0.92926264), np.float32(0.935563), np.float32(0.94067556), np.float32(0.9306476), np.float32(0.9614741), np.float32(0.9609295), np.float32(0.96993667), np.float32(0.9656404), np.float32(0.9660094), np.float32(0.96559495), np.float32(0.9673014), np.float32(0.97060734), np.float32(0.97289306), np.float32(0.97225475), np.float32(0.9744874), np.float32(0.96939003), np.float32(0.97309935), np.float32(0.97297996), np.float32(0.9725011), np.float32(0.97372854), np.float32(0.97916394), np.float32(0.98245853), np.float32(0.981895), np.float32(0.9826826), np.float32(0.9820701), np.float32(0.98324585), np.float32(0.9828667), np.float32(0.9814689), np.float32(0.980293), np.float32(0.9800807), np.float32(0.9791763), np.float32(0.9786764), np.float32(0.9788672), np.float32(0.9780749), np.float32(0.97644913), np.float32(0.97623664), np.float32(0.9747868), np.float32(0.975157), np.float32(0.9740968), np.float32(0.9755037), np.float32(0.97840947), np.float32(0.9779246), np.float32(0.97634673), np.float32(0.97806865), np.float32(0.97749037), np.float32(0.97576886), np.float32(0.9750515), np.float32(0.9759586), np.float32(0.97435343), np.float32(0.9735711), np.float32(0.9724159), np.float32(0.97061306), np.float32(0.96825045), np.float32(0.96746224), np.float32(0.96412635), np.float32(0.95764834), np.float32(0.948103), np.float32(0.95446783), np.float32(0.9517804), np.float32(0.94403416), np.float32(0.93520486), np.float32(0.92896664), np.float32(0.91756845), np.float32(0.8745547), np.float32(0.85141724), np.float32(0.8447487), np.float32(0.80718964), np.float32(0.7959609), np.float32(0.7646875), np.float32(0.76799405), np.float32(0.7946248), np.float32(0.7347493), np.float32(0.73770696), np.float32(0.70753825), np.float32(0.6395109), np.float32(0.6996682), np.float32(0.80019504), np.float32(0.79243284), np.float32(0.796087), np.float32(0.8086177), np.float32(0.86458355), np.float32(0.8964712), np.float32(0.9092392), np.float32(0.91407), np.float32(0.9158369), np.float32(0.9337317), np.float32(0.9343967), np.float32(0.93956244), np.float32(0.95104134), np.float32(0.9506386), np.float32(0.9447514), np.float32(0.9449751), np.float32(0.94013685), np.float32(0.9399246), np.float32(0.92787737), np.float32(0.92517), np.float32(0.9221971), np.float32(0.9288814), np.float32(0.9420851), np.float32(0.9453195), np.float32(0.934828), np.float32(0.9337743), np.float32(0.93419856), np.float32(0.9364816), np.float32(0.9412371), np.float32(0.9424498), np.float32(0.94009525), np.float32(0.93934506), np.float32(0.9288458), np.float32(0.9276235), np.float32(0.93121237), np.float32(0.93378156), np.float32(0.9318525), np.float32(0.9338032), np.float32(0.92972845), np.float32(0.93165946), np.float32(0.93692386), np.float32(0.94076735), np.float32(0.93671167), np.float32(0.9391865), np.float32(0.9458021), np.float32(0.94678855), np.float32(0.94039845), np.float32(0.9468647), np.float32(0.94939977), np.float32(0.9406783), np.float32(0.9489515), np.float32(0.95669085), np.float32(0.95512176), np.float32(0.95316696), np.float32(0.9544283), np.float32(0.95216006), np.float32(0.94766325), np.float32(0.9444916), np.float32(0.9571043), np.float32(0.9618481), np.float32(0.95858103), np.float32(0.95891047), np.float32(0.9591094), np.float32(0.9612159), np.float32(0.9606832), np.float32(0.9619116), np.float32(0.96187013), np.float32(0.96340257), np.float32(0.9643596), np.float32(0.9615568), np.float32(0.9640351), np.float32(0.9626017), np.float32(0.96100664), np.float32(0.96360487), np.float32(0.9636262), np.float32(0.9660569), np.float32(0.96482694), np.float32(0.96524817), np.float32(0.9641247), np.float32(0.9659434), np.float32(0.9653203), np.float32(0.96593887), np.float32(0.9668667), np.float32(0.96762365), np.float32(0.96699923), np.float32(0.9657142), np.float32(0.9644088), np.float32(0.95641434), np.float32(0.9508899), np.float32(0.94618326), np.float32(0.9389717), np.float32(0.9366761), np.float32(0.9220195), np.float32(0.9066492), np.float32(0.9032845), np.float32(0.90103704), np.float32(0.885733), np.float32(0.87293684), np.float32(0.86590064), np.float32(0.8688459), np.float32(0.86933446), np.float32(0.8757534), np.float32(0.8540708), np.float32(0.86323243), np.float32(0.86403275), np.float32(0.8544485), np.float32(0.84489614), np.float32(0.8456143), np.float32(0.846376), np.float32(0.87805223), np.float32(0.8852229), np.float32(0.897285), np.float32(0.89875257), np.float32(0.91159534), np.float32(0.9236176), np.float32(0.9206409), np.float32(0.92957455), np.float32(0.94299453), np.float32(0.9489399), np.float32(0.95587426), np.float32(0.95877594), np.float32(0.96329635), np.float32(0.9648514), np.float32(0.96928644), np.float32(0.9711974), np.float32(0.9748043), np.float32(0.97602093), np.float32(0.9771931), np.float32(0.9768668), np.float32(0.9762586), np.float32(0.9761898), np.float32(0.97495663), np.float32(0.974477), np.float32(0.9744913), np.float32(0.97511274), np.float32(0.9738771), np.float32(0.97429025), np.float32(0.9748925), np.float32(0.977038), np.float32(0.97736347), np.float32(0.976339), np.float32(0.97695756), np.float32(0.977804), np.float32(0.97671854), np.float32(0.9767369), np.float32(0.97701025), np.float32(0.9773301), np.float32(0.9766657), np.float32(0.976551), np.float32(0.97618586), np.float32(0.9751212), np.float32(0.97352004), np.float32(0.97250056), np.float32(0.97274333), np.float32(0.9681769), np.float32(0.9660849), np.float32(0.9615289), np.float32(0.96064913), np.float32(0.95662564), np.float32(0.95614576), np.float32(0.95434374), np.float32(0.95198995), np.float32(0.9494418), np.float32(0.95022476), np.float32(0.94083995), np.float32(0.93717766), np.float32(0.9344808), np.float32(0.93321013), np.float32(0.93041915), np.float32(0.9213924), np.float32(0.91697735), np.float32(0.9151364), np.float32(0.9158683), np.float32(0.9094462), np.float32(0.8938187), np.float32(0.8859187), np.float32(0.8759854), np.float32(0.87508667), np.float32(0.8756191), np.float32(0.8654268), np.float32(0.84783864), np.float32(0.833788), np.float32(0.83555615), np.float32(0.8219164), np.float32(0.8130321), np.float32(0.79921174), np.float32(0.80909425), np.float32(0.80776936), np.float32(0.8211607), np.float32(0.825873), np.float32(0.8251305), np.float32(0.8403107), np.float32(0.8652911), np.float32(0.88212746), np.float32(0.88720393), np.float32(0.89404273), np.float32(0.90210205), np.float32(0.9130839), np.float32(0.9217448), np.float32(0.92938155), np.float32(0.9347268), np.float32(0.94293296), np.float32(0.94471234), np.float32(0.94472224), np.float32(0.948504), np.float32(0.9522781), np.float32(0.95494866), np.float32(0.9517632), np.float32(0.9532535), np.float32(0.9521005), np.float32(0.95606923), np.float32(0.9534578), np.float32(0.9604067), np.float32(0.96198696), np.float32(0.9621521), np.float32(0.95765173), np.float32(0.96214885), np.float32(0.96213853), np.float32(0.9615652), np.float32(0.96397734), np.float32(0.9648324), np.float32(0.96440023), np.float32(0.96619004), np.float32(0.96624994), np.float32(0.9610212), np.float32(0.9617333), np.float32(0.96341425), np.float32(0.9596394), np.float32(0.9601743), np.float32(0.95445883), np.float32(0.9590684), np.float32(0.96183616), np.float32(0.96100026), np.float32(0.96218854), np.float32(0.96758336), np.float32(0.96791434), np.float32(0.9683366), np.float32(0.96881986), np.float32(0.9696326), np.float32(0.9696079), np.float32(0.9691196), np.float32(0.9702008), np.float32(0.97113234), np.float32(0.97109914), np.float32(0.968474), np.float32(0.96708137), np.float32(0.9678555), np.float32(0.9678422), np.float32(0.9660305), np.float32(0.9636405), np.float32(0.9630069), np.float32(0.96120465), np.float32(0.96252453), np.float32(0.9616493), np.float32(0.95786947), np.float32(0.95808643), np.float32(0.95715296), np.float32(0.9609957), np.float32(0.9630718), np.float32(0.95523506), np.float32(0.95509434), np.float32(0.9532645), np.float32(0.9544303), np.float32(0.9560916), np.float32(0.95624626), np.float32(0.9467868), np.float32(0.94400513), np.float32(0.9559297), np.float32(0.9525365), np.float32(0.960282), np.float32(0.96179825), np.float32(0.9662058), np.float32(0.9708828), np.float32(0.9714447), np.float32(0.97129685), np.float32(0.9725462), np.float32(0.97453487), np.float32(0.9756162), np.float32(0.9755957), np.float32(0.97681534), np.float32(0.97696984), np.float32(0.97768813), np.float32(0.9798163), np.float32(0.9791894), np.float32(0.97873825), np.float32(0.9799374), np.float32(0.98040533), np.float32(0.9787689), np.float32(0.97843766), np.float32(0.9777069), np.float32(0.9766185), np.float32(0.97837174), np.float32(0.9773777), np.float32(0.9782137), np.float32(0.9772334), np.float32(0.9772478), np.float32(0.9760082), np.float32(0.97556734), np.float32(0.9759973), np.float32(0.97558445), np.float32(0.9759197), np.float32(0.97703564), np.float32(0.9775934), np.float32(0.9773816), np.float32(0.9777064), np.float32(0.9771926), np.float32(0.97672427), np.float32(0.9771475), np.float32(0.9783766), np.float32(0.9779984), np.float32(0.977526), np.float32(0.97787946), np.float32(0.9774998), np.float32(0.978119), np.float32(0.9778265), np.float32(0.9780579), np.float32(0.9788463), np.float32(0.97882104), np.float32(0.97837573), np.float32(0.97878253), np.float32(0.9784374), np.float32(0.9782292), np.float32(0.978114), np.float32(0.977612), np.float32(0.9775738), np.float32(0.97696054), np.float32(0.9768588), np.float32(0.9762932), np.float32(0.9761295), np.float32(0.97612303), np.float32(0.9763114), np.float32(0.97628266), np.float32(0.97577196), np.float32(0.9753435), np.float32(0.9759635), np.float32(0.9758606), np.float32(0.97629887), np.float32(0.97663945), np.float32(0.97439766), np.float32(0.9741277), np.float32(0.9729916), np.float32(0.9726298), np.float32(0.9729733), np.float32(0.9741477), np.float32(0.9737868), np.float32(0.9715111), np.float32(0.97021633), np.float32(0.9713789), np.float32(0.9743435), np.float32(0.0029701174)], 'MGEDRKASLGQALPAGLTELSEEEDLQAAEEMRIKTLMTGMAMMATEEGRLTASMVGHIVGMQSEEIKLMASDYADRQSERLLEDRSERYGPAQQHRRLVASLNKQIQQKSKHLEELQAKHSEVQVGCREAERKLMEATELTEKLDKELSALEEEEAQADSSVLEKLRGLVAMNENLKNQEQEFRSHCREEMTRLQQLIENLKMEMGENGSDEKEQNKLIEKQYNVDREKLQKIRLLLARRNREIAILQRKIDEVPSRAELTQYQKRFIELYGQVSATHKETKQFFTLYNTLDDKKVFLEKEVNLLNSIHDNFQQ': [np.float32(0.8947793), np.float32(0.90868104), np.float32(0.90979093), np.float32(0.9110064), np.float32(0.8932238), np.float32(0.91067034), np.float32(0.88081473), np.float32(0.8789017), np.float32(0.88673943), np.float32(0.87935585), np.float32(0.8720102), np.float32(0.88507926), np.float32(0.8682544), np.float32(0.8443984), np.float32(0.8232863), np.float32(0.78532284), np.float32(0.75237715), np.float32(0.7305829), np.float32(0.7250706), np.float32(0.7235865), np.float32(0.7274296), np.float32(0.72579855), np.float32(0.7110269), np.float32(0.7022083), np.float32(0.6960431), np.float32(0.6709815), np.float32(0.62290454), np.float32(0.605118), np.float32(0.5731428), np.float32(0.51747006), np.float32(0.48207808), np.float32(0.47802705), np.float32(0.479316), np.float32(0.463555), np.float32(0.45513886), np.float32(0.46482828), np.float32(0.46265608), np.float32(0.4509167), np.float32(0.4809139), np.float32(0.50365514), np.float32(0.5012816), np.float32(0.5503653), np.float32(0.53192973), np.float32(0.5087381), np.float32(0.5246035), np.float32(0.53580034), np.float32(0.53454345), np.float32(0.5198614), np.float32(0.5599318), np.float32(0.6026258), np.float32(0.6118435), np.float32(0.5827664), np.float32(0.58472013), np.float32(0.58902985), np.float32(0.5928098), np.float32(0.56776386), np.float32(0.5924208), np.float32(0.59832805), np.float32(0.6043111), np.float32(0.5712228), np.float32(0.569238), np.float32(0.5518441), np.float32(0.5442364), np.float32(0.5666355), np.float32(0.53609675), np.float32(0.54587346), np.float32(0.56254965), np.float32(0.5410655), np.float32(0.53938437), np.float32(0.501806), np.float32(0.47485533), np.float32(0.48584327), np.float32(0.48020598), np.float32(0.481795), np.float32(0.5392968), np.float32(0.5413437), np.float32(0.5436953), np.float32(0.5611222), np.float32(0.5733899), np.float32(0.57766217), np.float32(0.593961), np.float32(0.5987941), np.float32(0.5937904), np.float32(0.58564395), np.float32(0.55514073), np.float32(0.5619875), np.float32(0.5757979), np.float32(0.54455966), np.float32(0.5124846), np.float32(0.51411587), np.float32(0.51467246), np.float32(0.54851514), np.float32(0.52738684), np.float32(0.542604), np.float32(0.55078596), np.float32(0.5359947), np.float32(0.5471293), np.float32(0.5485605), np.float32(0.5617563), np.float32(0.5425495), np.float32(0.55877155), np.float32(0.56907195), np.float32(0.56667894), np.float32(0.5730287), np.float32(0.57061434), np.float32(0.5606273), np.float32(0.56979805), np.float32(0.56308156), np.float32(0.5507928), np.float32(0.5576471), np.float32(0.55587417), np.float32(0.57287145), np.float32(0.5753726), np.float32(0.57448447), np.float32(0.5785369), np.float32(0.5807978), np.float32(0.57652897), np.float32(0.5784698), np.float32(0.58238876), np.float32(0.58221483), np.float32(0.57691944), np.float32(0.57752585), np.float32(0.5823949), np.float32(0.58156425), np.float32(0.57704663), np.float32(0.57632047), np.float32(0.57710236), np.float32(0.5759776), np.float32(0.5775145), np.float32(0.5799757), np.float32(0.57994807), np.float32(0.583445), np.float32(0.58252597), np.float32(0.5733575), np.float32(0.5735919), np.float32(0.5804743), np.float32(0.5837112), np.float32(0.57461774), np.float32(0.5713888), np.float32(0.57604), np.float32(0.579343), np.float32(0.5773351), np.float32(0.57652897), np.float32(0.5845871), np.float32(0.58166957), np.float32(0.5767119), np.float32(0.5836406), np.float32(0.58484006), np.float32(0.5826361), np.float32(0.581971), np.float32(0.5861639), np.float32(0.587201), np.float32(0.5795683), np.float32(0.5963868), np.float32(0.598156), np.float32(0.588569), np.float32(0.5831454), np.float32(0.59134185), np.float32(0.5916767), np.float32(0.58318335), np.float32(0.582721), np.float32(0.5858326), np.float32(0.5874191), np.float32(0.5863422), np.float32(0.5908679), np.float32(0.5842204), np.float32(0.57851785), np.float32(0.5779658), np.float32(0.5809342), np.float32(0.5851249), np.float32(0.5873462), np.float32(0.5912949), np.float32(0.58696645), np.float32(0.5824169), np.float32(0.5853641), np.float32(0.5866436), np.float32(0.58739936), np.float32(0.5897646), np.float32(0.5936416), np.float32(0.5924631), np.float32(0.58655137), np.float32(0.5881963), np.float32(0.58766395), np.float32(0.58224493), np.float32(0.57152885), np.float32(0.57220274), np.float32(0.5639605), np.float32(0.5617543), np.float32(0.5622866), np.float32(0.5619007), np.float32(0.56382865), np.float32(0.55513567), np.float32(0.560007), np.float32(0.5591586), np.float32(0.55664545), np.float32(0.5587551), np.float32(0.55668104), np.float32(0.55708987), np.float32(0.5549993), np.float32(0.5738207), np.float32(0.59114933), np.float32(0.59076804), np.float32(0.59346837), np.float32(0.6024017), np.float32(0.61016834), np.float32(0.60501206), np.float32(0.61742085), np.float32(0.62242615), np.float32(0.6170013), np.float32(0.6111469), np.float32(0.61757195), np.float32(0.62132156), np.float32(0.62134224), np.float32(0.63386196), np.float32(0.6432074), np.float32(0.6331445), np.float32(0.61413956), np.float32(0.62594664), np.float32(0.6440601), np.float32(0.63288516), np.float32(0.63752115), np.float32(0.64613), np.float32(0.58492196), np.float32(0.5593517), np.float32(0.56477535), np.float32(0.52888227), np.float32(0.48649523), np.float32(0.459207), np.float32(0.46801886), np.float32(0.4393787), np.float32(0.42963466), np.float32(0.46262956), np.float32(0.4784453), np.float32(0.45832264), np.float32(0.42534173), np.float32(0.4506829), np.float32(0.3913663), np.float32(0.3699045), np.float32(0.37393543), np.float32(0.34902683), np.float32(0.321102), np.float32(0.33587757), np.float32(0.3180199), np.float32(0.35698733), np.float32(0.3523689), np.float32(0.3539281), np.float32(0.39481145), np.float32(0.44589394), np.float32(0.46009406), np.float32(0.42004862), np.float32(0.4384753), np.float32(0.45630246), np.float32(0.45043394), np.float32(0.4135137), np.float32(0.4137524), np.float32(0.3986281), np.float32(0.32006693), np.float32(0.31860605), np.float32(0.37398434), np.float32(0.32335588), np.float32(0.31493637), np.float32(0.32039163), np.float32(0.34687525), np.float32(0.34627292), np.float32(0.3457433), np.float32(0.3510123), np.float32(0.34269956), np.float32(0.32860434), np.float32(0.33267614), np.float32(0.2971204), np.float32(0.27043262), np.float32(0.2748984), np.float32(0.26925138), np.float32(0.27267402), np.float32(0.24110904), np.float32(0.2253306), np.float32(0.23137745), np.float32(0.2337629), np.float32(0.22435269), np.float32(0.22319588), np.float32(0.23926532), np.float32(0.284325), np.float32(0.29822305), np.float32(0.30287433), np.float32(0.33705807), np.float32(0.354706), np.float32(0.33314168), np.float32(0.3197059), np.float32(0.3267865), np.float32(0.2981485), np.float32(0.29116634), np.float32(0.2923642), np.float32(0.2780207), np.float32(0.27251652), np.float32(0.26756692), np.float32(0.26558247), np.float32(0.23163562), np.float32(0.21225037), np.float32(0.20830125), np.float32(0.22095826), np.float32(0.26590747), np.float32(0.27796787), np.float32(0.28252026), np.float32(0.29492927), np.float32(0.3048623), np.float32(0.28594303), np.float32(0.28090668), np.float32(0.28729337), np.float32(0.2895507), np.float32(0.28842688), np.float32(0.316088), np.float32(0.33116633), np.float32(0.34765282), np.float32(0.34389678), np.float32(0.40100133)], 'MEDKSECYPFEDFEKPSVEDEPQPVQLKYEDAYEYQNVFAPLIKIEADYDKMMKESQSKENLTVRWDIGLNKKSVAYFLFPKKENKLRLVLGDELRLRYSGDAAHPAWNSVGRVVSLLPGLDVITYLTAQEEVSLELRDNQVVPVDGNHGFCVDFVWKSATFDRMQGAMKNFAVDETSVSGYIYHQLLGHELEAQMVRNTLPRRFGVPGLPDLNASQINAVKSVLQKPISLILGPAGTGKTVTSAAIVCHMAKQGEGQVLVCAPSNVAVDQLAEKISATGLKVVRLCSKSREAVRHFDTSEKSELHNLQKLKDEQGGELSSSDEKKCESIKRATEREITQSADVICCTCIGAANPRLYLLMSLLMQQNLRAYCPRCKAAIRVLNELLGPVIMCKKAVCAGLAQSLFERLVCLLVQYRMHPALSEFPSNSLYEGTLCNGVTIIERQGIEFPWPVPNRPMFFYVQLGQEEISASGTSYLNRTEAANVEKLVTAFLKSGVVPNWSDNSYEGHRGCIVNYMARNGSLRQQLYKEIEVASVDAFQGREKDYIRFSCVRSNEHQGIDPRRLNVALTRARYGIVILGNPKEYGCLVEGPLNNLKQSMGGYAVDYATQGARGAFPGNFMDKNSQGGYSRFSGSSQQSQPPKAHKTYDFLTMAKDDKRQKSNANRQWVFKPLLQIQQLGIVLSWLLKTGGFRVHARYVPVLLLLQSDI': [np.float32(0.95288837), np.float32(0.933413), np.float32(0.94224054), np.float32(0.94727767), np.float32(0.9245947), np.float32(0.9283811), np.float32(0.9445517), np.float32(0.94487214), np.float32(0.9458793), np.float32(0.94164723), np.float32(0.94374526), np.float32(0.9078441), np.float32(0.9332758), np.float32(0.8652884), np.float32(0.7340325), np.float32(0.72970575), np.float32(0.7693152), np.float32(0.7641766), np.float32(0.74022925), np.float32(0.7196374), np.float32(0.7034692), np.float32(0.664047), np.float32(0.69097996), np.float32(0.6560768), np.float32(0.6401422), np.float32(0.62012005), np.float32(0.5472519), np.float32(0.48745617), np.float32(0.4239232), np.float32(0.36617687), np.float32(0.33930117), np.float32(0.27801496), np.float32(0.25667194), np.float32(0.24253319), np.float32(0.22236213), np.float32(0.21047075), np.float32(0.19999649), np.float32(0.17264307), np.float32(0.16450053), np.float32(0.17725296), np.float32(0.17017691), np.float32(0.15734886), np.float32(0.15469767), np.float32(0.15634802), np.float32(0.15214963), np.float32(0.15419576), np.float32(0.14812288), np.float32(0.16211276), np.float32(0.1762431), np.float32(0.17077355), np.float32(0.17420864), np.float32(0.18986735), np.float32(0.17795125), np.float32(0.17743176), np.float32(0.17896493), np.float32(0.18220672), np.float32(0.17302585), np.float32(0.1796171), np.float32(0.17428192), np.float32(0.16803221), np.float32(0.16905057), np.float32(0.18345894), np.float32(0.17693277), np.float32(0.1623338), np.float32(0.15602382), np.float32(0.15089303), np.float32(0.13239148), np.float32(0.11695268), np.float32(0.10867), np.float32(0.10298015), np.float32(0.10594812), np.float32(0.10397242), np.float32(0.10326137), np.float32(0.09771406), np.float32(0.10415736), np.float32(0.094486535), np.float32(0.09929096), np.float32(0.08737975), np.float32(0.09056939), np.float32(0.079105146), np.float32(0.08593919), np.float32(0.0871713), np.float32(0.08419073), np.float32(0.075836726), np.float32(0.07516192), np.float32(0.066916995), np.float32(0.06813041), np.float32(0.0709222), np.float32(0.07601038), np.float32(0.08262061), np.float32(0.09174876), np.float32(0.09695035), np.float32(0.10687286), np.float32(0.10823987), np.float32(0.10543102), np.float32(0.093259744), np.float32(0.08378024), np.float32(0.08455144), np.float32(0.07911244), np.float32(0.0848051), np.float32(0.08120354), np.float32(0.08651448), np.float32(0.082197934), np.float32(0.08208728), np.float32(0.07880501), np.float32(0.07414358), np.float32(0.062951535), np.float32(0.07380303), np.float32(0.076502815), np.float32(0.076593556), np.float32(0.075410396), np.float32(0.06789051), np.float32(0.058583416), np.float32(0.054224167), np.float32(0.043761235), np.float32(0.038636606), np.float32(0.037798822), np.float32(0.038202927), np.float32(0.0379558), np.float32(0.042145293), np.float32(0.045565005), np.float32(0.041918457), np.float32(0.04059538), np.float32(0.03840443), np.float32(0.04153014), np.float32(0.037913986), np.float32(0.045875642), np.float32(0.053768475), np.float32(0.058784496), np.float32(0.06006192), np.float32(0.059559386), np.float32(0.058155015), np.float32(0.05976438), np.float32(0.059484407), np.float32(0.06217334), np.float32(0.06987541), np.float32(0.07943481), np.float32(0.08324746), np.float32(0.08603935), np.float32(0.08412873), np.float32(0.08115905), np.float32(0.07028169), np.float32(0.06263273), np.float32(0.053963896), np.float32(0.04601387), np.float32(0.043484513), np.float32(0.043565836), np.float32(0.042610846), np.float32(0.041685045), np.float32(0.04556008), np.float32(0.040706515), np.float32(0.040311676), np.float32(0.039765764), np.float32(0.03615104), np.float32(0.037897415), np.float32(0.042555384), np.float32(0.0386716), np.float32(0.04111332), np.float32(0.042343933), np.float32(0.043113004), np.float32(0.03629756), np.float32(0.0375409), np.float32(0.037456468), np.float32(0.046342958), np.float32(0.053846344), np.float32(0.062017813), np.float32(0.06598616), np.float32(0.07240876), np.float32(0.072511986), np.float32(0.07637801), np.float32(0.07410012), np.float32(0.06898294), np.float32(0.062871926), np.float32(0.06051417), np.float32(0.062696815), np.float32(0.05451011), np.float32(0.04992636), np.float32(0.047687914), np.float32(0.05044246), np.float32(0.0497641), np.float32(0.046433367), np.float32(0.050403923), np.float32(0.04661714), np.float32(0.04681829), np.float32(0.047105234), np.float32(0.04441337), np.float32(0.048270702), np.float32(0.04728537), np.float32(0.047405336), np.float32(0.04403616), np.float32(0.04593671), np.float32(0.053720955), np.float32(0.06354012), np.float32(0.06607716), np.float32(0.073882714), np.float32(0.07899951), np.float32(0.09074778), np.float32(0.10310706), np.float32(0.10849729), np.float32(0.11365273), np.float32(0.12926194), np.float32(0.12486776), np.float32(0.11534972), np.float32(0.10978998), np.float32(0.11928254), np.float32(0.11492867), np.float32(0.10620037), np.float32(0.10099714), np.float32(0.09957829), np.float32(0.087236814), np.float32(0.08036768), np.float32(0.08768158), np.float32(0.0817319), np.float32(0.08164649), np.float32(0.08851656), np.float32(0.094473295), np.float32(0.08500155), np.float32(0.07515565), np.float32(0.06673672), np.float32(0.06307426), np.float32(0.05154433), np.float32(0.046515077), np.float32(0.04488957), np.float32(0.043587744), np.float32(0.04264457), np.float32(0.049309216), np.float32(0.04926691), np.float32(0.048888933), np.float32(0.049779627), np.float32(0.049094524), np.float32(0.054793283), np.float32(0.05085992), np.float32(0.04821207), np.float32(0.050637044), np.float32(0.04383787), np.float32(0.034893095), np.float32(0.03063117), np.float32(0.02824822), np.float32(0.02430595), np.float32(0.019771459), np.float32(0.018527752), np.float32(0.023212224), np.float32(0.033657834), np.float32(0.039130878), np.float32(0.052893545), np.float32(0.04940043), np.float32(0.05063858), np.float32(0.045380387), np.float32(0.03898545), np.float32(0.034082707), np.float32(0.026655234), np.float32(0.024205932), np.float32(0.021234866), np.float32(0.021346228), np.float32(0.023538746), np.float32(0.026531553), np.float32(0.028988132), np.float32(0.029012233), np.float32(0.033031136), np.float32(0.040333506), np.float32(0.044438206), np.float32(0.043335505), np.float32(0.05180292), np.float32(0.057398625), np.float32(0.052637316), np.float32(0.047956787), np.float32(0.050589), np.float32(0.04919221), np.float32(0.043731194), np.float32(0.044297956), np.float32(0.048089206), np.float32(0.049803395), np.float32(0.05317079), np.float32(0.05935996), np.float32(0.059238985), np.float32(0.060073577), np.float32(0.06582372), np.float32(0.07283359), np.float32(0.07033635), np.float32(0.07750329), np.float32(0.08357181), np.float32(0.09341446), np.float32(0.08897238), np.float32(0.100592606), np.float32(0.11660473), np.float32(0.12352408), np.float32(0.11942068), np.float32(0.12112926), np.float32(0.12726021), np.float32(0.13575275), np.float32(0.13628353), np.float32(0.13357672), np.float32(0.1436963), np.float32(0.1332117), np.float32(0.13470115), np.float32(0.1583031), np.float32(0.17222086), np.float32(0.19773749), np.float32(0.22932035), np.float32(0.22769935), np.float32(0.23764987), np.float32(0.26507822), np.float32(0.30580541), np.float32(0.33102345), np.float32(0.32261434), np.float32(0.36932784), np.float32(0.39263973), np.float32(0.40412652), np.float32(0.4109473), np.float32(0.47015026), np.float32(0.48916018), np.float32(0.47510076), np.float32(0.50494725), np.float32(0.5585155), np.float32(0.5651369), np.float32(0.55735195), np.float32(0.5934895), np.float32(0.6334059), np.float32(0.6007871), np.float32(0.63374674), np.float32(0.641768), np.float32(0.6189044), np.float32(0.6262175), np.float32(0.63738215), np.float32(0.63974124), np.float32(0.59975356), np.float32(0.55308646), np.float32(0.5342312), np.float32(0.5194775), np.float32(0.49037525), np.float32(0.422663), np.float32(0.4031799), np.float32(0.38723946), np.float32(0.3690077), np.float32(0.28792638), np.float32(0.18290165), np.float32(0.15997618), np.float32(0.11889547), np.float32(0.11502488), np.float32(0.11167412), np.float32(0.087853104), np.float32(0.08710953), np.float32(0.096724205), np.float32(0.08779451), np.float32(0.08082866), np.float32(0.07161577), np.float32(0.06733658), np.float32(0.061051123), np.float32(0.04869014), np.float32(0.040260784), np.float32(0.03640785), np.float32(0.032902833), np.float32(0.025645591), np.float32(0.02244743), np.float32(0.023465786), np.float32(0.025397312), np.float32(0.026339266), np.float32(0.026974073), np.float32(0.036117923), np.float32(0.04075354), np.float32(0.041203003), np.float32(0.041040357), np.float32(0.04493999), np.float32(0.04721717), np.float32(0.04066132), np.float32(0.041757558), np.float32(0.04218198), np.float32(0.038872477), np.float32(0.033670615), np.float32(0.03871565), np.float32(0.03905304), np.float32(0.038957678), np.float32(0.039195526), np.float32(0.047111217), np.float32(0.04999799), np.float32(0.049684804), np.float32(0.05344004), np.float32(0.058285788), np.float32(0.052152142), np.float32(0.049693506), np.float32(0.04909328), np.float32(0.051366802), np.float32(0.049037326), np.float32(0.053365704), np.float32(0.056755196), np.float32(0.062547594), np.float32(0.054363776), np.float32(0.05362928), np.float32(0.058175195), np.float32(0.049088325), np.float32(0.046799894), np.float32(0.049923137), np.float32(0.052394032), np.float32(0.04262297), np.float32(0.043066476), np.float32(0.052372452), np.float32(0.051117085), np.float32(0.04290746), np.float32(0.03896149), np.float32(0.03871706), np.float32(0.03540682), np.float32(0.029084548), np.float32(0.0293425), np.float32(0.029310806), np.float32(0.028167617), np.float32(0.031373814), np.float32(0.03108095), np.float32(0.029809233), np.float32(0.029411355), np.float32(0.031880658), np.float32(0.031352773), np.float32(0.033534028), np.float32(0.036549497), np.float32(0.03959411), np.float32(0.0471125), np.float32(0.052564546), np.float32(0.055888344), np.float32(0.06325392), np.float32(0.06565288), np.float32(0.06424965), np.float32(0.071273886), np.float32(0.08093008), np.float32(0.087955356), np.float32(0.083038956), np.float32(0.09070868), np.float32(0.10117191), np.float32(0.103223756), np.float32(0.101188436), np.float32(0.10644461), np.float32(0.104579106), np.float32(0.10206354), np.float32(0.10260788), np.float32(0.105869405), np.float32(0.118701935), np.float32(0.1260367), np.float32(0.11680321), np.float32(0.108267024), np.float32(0.10530136), np.float32(0.09888931), np.float32(0.09253919), np.float32(0.08397943), np.float32(0.081404604), np.float32(0.08676979), np.float32(0.09094912), np.float32(0.08561554), np.float32(0.08136077), np.float32(0.075954944), np.float32(0.070274405), np.float32(0.067199185), np.float32(0.060168166), np.float32(0.05666527), np.float32(0.058089808), np.float32(0.05589734), np.float32(0.058454826), np.float32(0.06356518), np.float32(0.06590374), np.float32(0.06672248), np.float32(0.060992967), np.float32(0.058816455), np.float32(0.06259496), np.float32(0.058804747), np.float32(0.06298939), np.float32(0.06318469), np.float32(0.06498869), np.float32(0.06165216), np.float32(0.062467102), np.float32(0.056375343), np.float32(0.055547986), np.float32(0.055515066), np.float32(0.060370322), np.float32(0.06447244), np.float32(0.0728757), np.float32(0.08953871), np.float32(0.08499054), np.float32(0.09657776), np.float32(0.10838116), np.float32(0.10559782), np.float32(0.09702155), np.float32(0.09106063), np.float32(0.08073069), np.float32(0.06981004), np.float32(0.07161077), np.float32(0.07632495), np.float32(0.07372209), np.float32(0.068197034), np.float32(0.06574521), np.float32(0.059409447), np.float32(0.058979414), np.float32(0.06529786), np.float32(0.068139285), np.float32(0.070969924), np.float32(0.0687901), np.float32(0.070016), np.float32(0.068666555), np.float32(0.06872273), np.float32(0.068636626), np.float32(0.06953742), np.float32(0.07422888), np.float32(0.074839264), np.float32(0.066781074), np.float32(0.068783626), np.float32(0.0682482), np.float32(0.05977413), np.float32(0.059516374), np.float32(0.062370524), np.float32(0.06338202), np.float32(0.052121542), np.float32(0.056600396), np.float32(0.0572648), np.float32(0.06289286), np.float32(0.07276309), np.float32(0.068839006), np.float32(0.06095414), np.float32(0.06872167), np.float32(0.06716404), np.float32(0.05584271), np.float32(0.048451006), np.float32(0.052190192), np.float32(0.05533353), np.float32(0.04565966), np.float32(0.045443267), np.float32(0.04733166), np.float32(0.04661462), np.float32(0.04706659), np.float32(0.05000897), np.float32(0.058552794), np.float32(0.060494382), np.float32(0.05921603), np.float32(0.06967129), np.float32(0.08104584), np.float32(0.0890421), np.float32(0.08789671), np.float32(0.090637006), np.float32(0.09076586), np.float32(0.08029036), np.float32(0.07798712), np.float32(0.07697964), np.float32(0.06520094), np.float32(0.061128084), np.float32(0.062789544), np.float32(0.061442327), np.float32(0.057444222), np.float32(0.054311037), np.float32(0.06317489), np.float32(0.069143035), np.float32(0.07314514), np.float32(0.07971296), np.float32(0.08688869), np.float32(0.09193361), np.float32(0.082065865), np.float32(0.08277111), np.float32(0.09744188), np.float32(0.08954847), np.float32(0.06787815), np.float32(0.061119903), np.float32(0.052528795), np.float32(0.04319973), np.float32(0.043775406), np.float32(0.043997366), np.float32(0.049098287), np.float32(0.050519306), np.float32(0.059265986), np.float32(0.06343984), np.float32(0.0628708), np.float32(0.058134988), np.float32(0.052588347), np.float32(0.043077588), np.float32(0.039154705), np.float32(0.034769055), np.float32(0.032367766), np.float32(0.030296594), np.float32(0.03091868), np.float32(0.03230207), np.float32(0.03069443), np.float32(0.030611975), np.float32(0.02560525), np.float32(0.024409296), np.float32(0.023195794), np.float32(0.022198237), np.float32(0.022231428), np.float32(0.026306886), np.float32(0.025022171), np.float32(0.025388354), np.float32(0.026762897), np.float32(0.027090056), np.float32(0.028499158), np.float32(0.031357355), np.float32(0.033086833), np.float32(0.0381014), np.float32(0.0455986), np.float32(0.05175644), np.float32(0.05313756), np.float32(0.049146663), np.float32(0.04712647), np.float32(0.042936187), np.float32(0.039519463), np.float32(0.040992334), np.float32(0.040142883), np.float32(0.04502323), np.float32(0.054484386), np.float32(0.056233574), np.float32(0.0806662), np.float32(0.073938504), np.float32(0.080114044), np.float32(0.08176405), np.float32(0.09085273), np.float32(0.08055637), np.float32(0.075978965), np.float32(0.07879641), np.float32(0.07524549), np.float32(0.08180673), np.float32(0.12008114), np.float32(0.15464742), np.float32(0.18375014), np.float32(0.219777), np.float32(0.27108487), np.float32(0.33531675), np.float32(0.4342256), np.float32(0.50111246), np.float32(0.7021441), np.float32(0.8366467), np.float32(0.86336267), np.float32(0.9323111), np.float32(0.92042285), np.float32(0.88450664), np.float32(0.87857044), np.float32(0.85008436), np.float32(0.9041353), np.float32(0.88623697), np.float32(0.891806), np.float32(0.9352277), np.float32(0.9436944), np.float32(0.95243007), np.float32(0.95435613), np.float32(0.94486415), np.float32(0.95633626), np.float32(0.9423549), np.float32(0.9329601), np.float32(0.9251458), np.float32(0.9315981), np.float32(0.9354248), np.float32(0.9110137), np.float32(0.8951615), np.float32(0.89788735), np.float32(0.8756955), np.float32(0.87084067), np.float32(0.8726972), np.float32(0.85620165), np.float32(0.85283864), np.float32(0.8070971), np.float32(0.7942213), np.float32(0.75109476), np.float32(0.71470857), np.float32(0.7122595), np.float32(0.66972494), np.float32(0.67349803), np.float32(0.66903055), np.float32(0.7230636), np.float32(0.7271371), np.float32(0.73664343), np.float32(0.698129), np.float32(0.6626075), np.float32(0.6370448), np.float32(0.6346664), np.float32(0.63497484), np.float32(0.6429368), np.float32(0.64705974), np.float32(0.64023757), np.float32(0.6368637), np.float32(0.5977377), np.float32(0.5589221), np.float32(0.49174517), np.float32(0.45610434), np.float32(0.4560136), np.float32(0.4409837), np.float32(0.48347574), np.float32(0.59145564), np.float32(0.6370116), np.float32(0.61087215), np.float32(0.5936531), np.float32(0.6028444), np.float32(0.6012406), np.float32(0.60553384), np.float32(0.60536444), np.float32(0.5919944), np.float32(0.53840333), np.float32(0.57536006), np.float32(0.56864506), np.float32(0.5427594), np.float32(0.6159793), np.float32(0.6534696), np.float32(0.61763686), np.float32(0.63535666), np.float32(0.64358836), np.float32(0.5961899), np.float32(0.58759636), np.float32(0.62735087), np.float32(0.6955042), np.float32(0.7319638), np.float32(0.72878724), np.float32(0.748077), np.float32(0.7556643), np.float32(0.76585484), np.float32(0.7736352), np.float32(0.76201946), np.float32(0.75192714), np.float32(0.69742286), np.float32(0.6527128), np.float32(0.6464976)], 'MAYTETAVKRKDGPEVHTEQPKKSKIESRNEQKNTRKERKAHDRSFDMITEAKKVWEQLRRGDIKREEQKALMEKMMSIIQGRVQDVIFKHDASRMIQTCLKKGNGEQRNQITEELKGKYETLSKSMYGKFIVLKALEYCHWQRDSILSEFRTHVRKLIRHKEASSVIEGFYAQFSTAAQRNELLAEFYGPEMTLFNRAGGSAKTLDALLEAMPEKKEPVLKYMADMLKGCLDKGTLVHSIVHKALLQYLTLADAKGRDELMSLLRDSLQEIIHTREGARVAMLCLSYSSPKDKKAVIKAFKPFLSKMAVDEYGYLVLLRLLDVTDDTVLVSKAVVDELCKHAKELFADKFGRRFFLYILTGRNTRYLSPETVQQLVAGDEISTSKKDLKIKADELLAASSPSLIKMVSNDAGVLMREKMSSQVVQEIMLHAVGDKSAAINAILALVNEDIEKEDHVMEHRFANPVEPLNFAPQLLEVIRPNLGHFATSHGSFVVLALAEEPSTAKDVKKELKAVKKDIKKAAEEKNAGAVKLVELLK': [np.float32(0.9592311), np.float32(0.95629114), np.float32(0.9639276), np.float32(0.96526915), np.float32(0.96662235), np.float32(0.96867025), np.float32(0.9671264), np.float32(0.96563596), np.float32(0.9648576), np.float32(0.9610924), np.float32(0.96201897), np.float32(0.9664405), np.float32(0.96793747), np.float32(0.969563), np.float32(0.9704353), np.float32(0.9714038), np.float32(0.97139364), np.float32(0.9704138), np.float32(0.971159), np.float32(0.9706882), np.float32(0.9695072), np.float32(0.9666858), np.float32(0.9635106), np.float32(0.9532103), np.float32(0.9446432), np.float32(0.94303864), np.float32(0.93120575), np.float32(0.92279357), np.float32(0.91611606), np.float32(0.91013193), np.float32(0.9019099), np.float32(0.89371306), np.float32(0.88999325), np.float32(0.8766074), np.float32(0.8654361), np.float32(0.8551312), np.float32(0.83599246), np.float32(0.80226165), np.float32(0.7825691), np.float32(0.76833403), np.float32(0.75429857), np.float32(0.7336679), np.float32(0.72207713), np.float32(0.6520541), np.float32(0.58000994), np.float32(0.49111572), np.float32(0.4472832), np.float32(0.41197544), np.float32(0.3956235), np.float32(0.39723364), np.float32(0.37718576), np.float32(0.3755104), np.float32(0.3738027), np.float32(0.38201162), np.float32(0.3867267), np.float32(0.37944913), np.float32(0.37949502), np.float32(0.37801054), np.float32(0.38539588), np.float32(0.35635936), np.float32(0.3260067), np.float32(0.31568643), np.float32(0.304221), np.float32(0.30363864), np.float32(0.27961445), np.float32(0.27732578), np.float32(0.26819), np.float32(0.26487482), np.float32(0.27123624), np.float32(0.28424758), np.float32(0.3055405), np.float32(0.33175063), np.float32(0.30668294), np.float32(0.31571063), np.float32(0.29446068), np.float32(0.26777357), np.float32(0.23018907), np.float32(0.21298279), np.float32(0.23127444), np.float32(0.19693273), np.float32(0.2034881), np.float32(0.22216952), np.float32(0.1947753), np.float32(0.19476093), np.float32(0.18921527), np.float32(0.1844382), np.float32(0.18389606), np.float32(0.18589891), np.float32(0.1924327), np.float32(0.18696049), np.float32(0.19218902), np.float32(0.20836723), np.float32(0.2253749), np.float32(0.23221806), np.float32(0.23700774), np.float32(0.25194642), np.float32(0.253534), np.float32(0.27368554), np.float32(0.26655653), np.float32(0.26672468), np.float32(0.2731651), np.float32(0.23175283), np.float32(0.2419987), np.float32(0.26143965), np.float32(0.24114919), np.float32(0.27352673), np.float32(0.3051703), np.float32(0.3150973), np.float32(0.3277473), np.float32(0.31277993), np.float32(0.32370248), np.float32(0.31178403), np.float32(0.32980877), np.float32(0.33429968), np.float32(0.2680576), np.float32(0.2186565), np.float32(0.21450312), np.float32(0.19664815), np.float32(0.19353439), np.float32(0.17068139), np.float32(0.16337563), np.float32(0.14477749), np.float32(0.11395647), np.float32(0.10457272), np.float32(0.110777624), np.float32(0.10537808), np.float32(0.08508616), np.float32(0.07998505), np.float32(0.08104638), np.float32(0.08203144), np.float32(0.07114208), np.float32(0.06637292), np.float32(0.06950531), np.float32(0.06871472), np.float32(0.06424588), np.float32(0.06379389), np.float32(0.05758562), np.float32(0.052376173), np.float32(0.05368984), np.float32(0.05357537), np.float32(0.05378304), np.float32(0.062002573), np.float32(0.051525414), np.float32(0.04722942), np.float32(0.052438166), np.float32(0.057512365), np.float32(0.059953835), np.float32(0.05671697), np.float32(0.07233107), np.float32(0.08299063), np.float32(0.08791911), np.float32(0.09697515), np.float32(0.10252008), np.float32(0.099005654), np.float32(0.10344366), np.float32(0.09424681), np.float32(0.08449665), np.float32(0.08041501), np.float32(0.07901394), np.float32(0.079241425), np.float32(0.07747386), np.float32(0.074506424), np.float32(0.06857295), np.float32(0.06350693), np.float32(0.067823626), np.float32(0.06695486), np.float32(0.06559105), np.float32(0.06971134), np.float32(0.07360921), np.float32(0.06975463), np.float32(0.073384985), np.float32(0.082037225), np.float32(0.07325552), np.float32(0.06785624), np.float32(0.05765272), np.float32(0.05723833), np.float32(0.057739004), np.float32(0.05276948), np.float32(0.051788665), np.float32(0.058295846), np.float32(0.066743284), np.float32(0.06337949), np.float32(0.06443132), np.float32(0.06737058), np.float32(0.07157128), np.float32(0.07346836), np.float32(0.08083019), np.float32(0.094354495), np.float32(0.09830814), np.float32(0.096366405), np.float32(0.10510561), np.float32(0.10875485), np.float32(0.116337106), np.float32(0.11442408), np.float32(0.098921314), np.float32(0.09763322), np.float32(0.100911826), np.float32(0.10171332), np.float32(0.09361296), np.float32(0.100839704), np.float32(0.09923735), np.float32(0.094465464), np.float32(0.097709514), np.float32(0.11166549), np.float32(0.11768389), np.float32(0.1253265), np.float32(0.12894884), np.float32(0.13700645), np.float32(0.13077079), np.float32(0.11653544), np.float32(0.118077084), np.float32(0.114392415), np.float32(0.09109509), np.float32(0.08456943), np.float32(0.08452006), np.float32(0.0753936), np.float32(0.06143615), np.float32(0.0699223), np.float32(0.076406576), np.float32(0.07262399), np.float32(0.06767729), np.float32(0.08416338), np.float32(0.09234583), np.float32(0.082489215), np.float32(0.085092865), np.float32(0.085259914), np.float32(0.07139663), np.float32(0.057600383), np.float32(0.052859746), np.float32(0.048125774), np.float32(0.04021344), np.float32(0.03644749), np.float32(0.040888693), np.float32(0.04190965), np.float32(0.034272414), np.float32(0.03361594), np.float32(0.036783468), np.float32(0.03563034), np.float32(0.029660765), np.float32(0.033655696), np.float32(0.036828157), np.float32(0.032297138), np.float32(0.03492903), np.float32(0.038248483), np.float32(0.044199307), np.float32(0.04003014), np.float32(0.035435677), np.float32(0.038912598), np.float32(0.040427275), np.float32(0.0386317), np.float32(0.037680984), np.float32(0.0414968), np.float32(0.03964938), np.float32(0.03957754), np.float32(0.046482295), np.float32(0.056328747), np.float32(0.052748855), np.float32(0.052653156), np.float32(0.060308922), np.float32(0.06970808), np.float32(0.06521441), np.float32(0.063882686), np.float32(0.07408637), np.float32(0.07760013), np.float32(0.08189802), np.float32(0.09086488), np.float32(0.08563936), np.float32(0.081150815), np.float32(0.07348105), np.float32(0.06918113), np.float32(0.06477034), np.float32(0.055759102), np.float32(0.04805074), np.float32(0.046359386), np.float32(0.047418594), np.float32(0.04153146), np.float32(0.041938484), np.float32(0.048813965), np.float32(0.04960014), np.float32(0.050634444), np.float32(0.06503027), np.float32(0.07374247), np.float32(0.06946444), np.float32(0.071415834), np.float32(0.07717782), np.float32(0.07579341), np.float32(0.06630972), np.float32(0.07083489), np.float32(0.06342399), np.float32(0.052963424), np.float32(0.051810086), np.float32(0.053185664), np.float32(0.05119353), np.float32(0.05030171), np.float32(0.05562198), np.float32(0.06776625), np.float32(0.06816722), np.float32(0.0751338), np.float32(0.07768278), np.float32(0.084287345), np.float32(0.092497095), np.float32(0.0869747), np.float32(0.07640523), np.float32(0.06251399), np.float32(0.050403923), np.float32(0.044896994), np.float32(0.041340355), np.float32(0.034648452), np.float32(0.03234659), np.float32(0.033147562), np.float32(0.034143463), np.float32(0.030376025), np.float32(0.03012989), np.float32(0.03306151), np.float32(0.036633596), np.float32(0.034751985), np.float32(0.037457738), np.float32(0.04010102), np.float32(0.038849723), np.float32(0.033274386), np.float32(0.032158915), np.float32(0.034857795), np.float32(0.03584065), np.float32(0.033537265), np.float32(0.029721333), np.float32(0.031688333), np.float32(0.037500024), np.float32(0.03721534), np.float32(0.037632942), np.float32(0.046131905), np.float32(0.05042504), np.float32(0.048955936), np.float32(0.050772358), np.float32(0.059563495), np.float32(0.062161986), np.float32(0.05642219), np.float32(0.060908012), np.float32(0.06406992), np.float32(0.06427362), np.float32(0.05639247), np.float32(0.057592914), np.float32(0.059799712), np.float32(0.05969623), np.float32(0.05986242), np.float32(0.059753817), np.float32(0.053607106), np.float32(0.04945543), np.float32(0.04831091), np.float32(0.046382815), np.float32(0.042271383), np.float32(0.039773356), np.float32(0.045616057), np.float32(0.049720038), np.float32(0.043929882), np.float32(0.04495168), np.float32(0.05046539), np.float32(0.045236707), np.float32(0.040003497), np.float32(0.04599612), np.float32(0.055818263), np.float32(0.056676406), np.float32(0.050804734), np.float32(0.049843147), np.float32(0.05806121), np.float32(0.05617737), np.float32(0.051348966), np.float32(0.052637476), np.float32(0.063798174), np.float32(0.07539384), np.float32(0.09166197), np.float32(0.09837429), np.float32(0.12155576), np.float32(0.14983945), np.float32(0.15517253), np.float32(0.16834494), np.float32(0.18162808), np.float32(0.18422255), np.float32(0.17385264), np.float32(0.1728038), np.float32(0.16924766), np.float32(0.17210662), np.float32(0.17139588), np.float32(0.17583758), np.float32(0.16873378), np.float32(0.15297696), np.float32(0.15169157), np.float32(0.15865222), np.float32(0.15553312), np.float32(0.15472998), np.float32(0.1545788), np.float32(0.15759134), np.float32(0.15885665), np.float32(0.1445086), np.float32(0.12083571), np.float32(0.1339958), np.float32(0.12672004), np.float32(0.11563425), np.float32(0.110550135), np.float32(0.113184154), np.float32(0.112339094), np.float32(0.10084846), np.float32(0.102767095), np.float32(0.09228793), np.float32(0.09059608), np.float32(0.08170877), np.float32(0.08971231), np.float32(0.0894445), np.float32(0.08687735), np.float32(0.08160995), np.float32(0.09160486), np.float32(0.08638313), np.float32(0.09367614), np.float32(0.090961576), np.float32(0.08057828), np.float32(0.073391356), np.float32(0.07175977), np.float32(0.07015301), np.float32(0.068270095), np.float32(0.06224992), np.float32(0.0654039), np.float32(0.06742613), np.float32(0.06819768), np.float32(0.06469781), np.float32(0.06359764), np.float32(0.06743254), np.float32(0.070873454), np.float32(0.07230065), np.float32(0.0736942), np.float32(0.07199147), np.float32(0.06901773), np.float32(0.060337808), np.float32(0.049848884), np.float32(0.051031377), np.float32(0.05190539), np.float32(0.049355432), np.float32(0.04423578), np.float32(0.045697555), np.float32(0.060143158), np.float32(0.061634447), np.float32(0.04765023), np.float32(0.05839), np.float32(0.077252805), np.float32(0.075916216), np.float32(0.07480899), np.float32(0.084051974), np.float32(0.08589663), np.float32(0.07672629), np.float32(0.08269499), np.float32(0.08748208), np.float32(0.09639926), np.float32(0.101043075), np.float32(0.11469369), np.float32(0.12942089), np.float32(0.14116506), np.float32(0.1410016), np.float32(0.16132681), np.float32(0.16953205), np.float32(0.17740975), np.float32(0.20196982), np.float32(0.20400232), np.float32(0.21238586), np.float32(0.22194579), np.float32(0.234103), np.float32(0.235355), np.float32(0.17045568), np.float32(0.16187401), np.float32(0.15607639), np.float32(0.1370705), np.float32(0.12939301), np.float32(0.13165525), np.float32(0.1295329), np.float32(0.12027106), np.float32(0.11454147), np.float32(0.1095142), np.float32(0.10290402), np.float32(0.094780646), np.float32(0.09506825), np.float32(0.09502849), np.float32(0.09511263), np.float32(0.08511237), np.float32(0.0907443), np.float32(0.08029234), np.float32(0.07229326), np.float32(0.07632957), np.float32(0.076279424), np.float32(0.07117342), np.float32(0.065864064), np.float32(0.06516353), np.float32(0.06741961), np.float32(0.07035403), np.float32(0.076996475), np.float32(0.08456033), np.float32(0.08690939), np.float32(0.08160715), np.float32(0.09832512), np.float32(0.10891993), np.float32(0.097559385), np.float32(0.093591206), np.float32(0.116754524), np.float32(0.12104846), np.float32(0.098273106), np.float32(0.12207514), np.float32(0.12633018), np.float32(0.13539995), np.float32(0.1496632), np.float32(0.21004194), np.float32(0.24826114), np.float32(0.2271752), np.float32(0.25821957), np.float32(0.29705736), np.float32(0.29195753), np.float32(0.2890442), np.float32(0.29288033), np.float32(0.30479026), np.float32(0.30164585), np.float32(0.30322915), np.float32(0.32014453), np.float32(0.32995886), np.float32(0.29780298), np.float32(0.30084616), np.float32(0.32421243), np.float32(0.31883892), np.float32(0.31089693), np.float32(0.3674304), np.float32(0.41375586), np.float32(0.3822995), np.float32(0.3914718), np.float32(0.44773132), np.float32(0.47837687), np.float32(0.39027318), np.float32(0.3801898), np.float32(0.41150934), np.float32(0.39074132), np.float32(0.31813893), np.float32(0.37334296), np.float32(0.3986186), np.float32(0.3428751), np.float32(0.2686463)], 'RAGAAGPPGRDGRPGLKGERGEPGAPGMRTGIQGLKGDPGEPGPPGKPGNMGFPGPSGPLGLLGFPGPKGIKGNPGAPGKDGYDGLPGPKGEPGIPAIPGTRGPKGQKGEPGTPGFPGKNGPMGTSGIPGVPGLMGPPGEPGEEGRYKQKHQSVFTVTRQTAEYPRPNSLVKFNTVITNPQGDYDTSTGKFTCKVPGLYYFVYHTSQTANLCVHLYRSGTKVTTFCDHMSNSKQVSSGSVLLRLQVGEQVWLAVNDYNGMVGTEGSDSVFSGFLLFPD': [np.float32(0.97958046), np.float32(0.97831273), np.float32(0.9800148), np.float32(0.980656), np.float32(0.9795679), np.float32(0.98005843), np.float32(0.9803065), np.float32(0.98036134), np.float32(0.98147845), np.float32(0.98191476), np.float32(0.98296756), np.float32(0.9835787), np.float32(0.9835159), np.float32(0.9826499), np.float32(0.98235047), np.float32(0.9826048), np.float32(0.98297924), np.float32(0.9836109), np.float32(0.9837239), np.float32(0.9835777), np.float32(0.9834608), np.float32(0.98375654), np.float32(0.9831224), np.float32(0.98319894), np.float32(0.98354894), np.float32(0.9830892), np.float32(0.983386), np.float32(0.9835925), np.float32(0.9832487), np.float32(0.98334587), np.float32(0.9835798), np.float32(0.98354363), np.float32(0.9831057), np.float32(0.98330325), np.float32(0.98296136), np.float32(0.98337895), np.float32(0.9832781), np.float32(0.9830049), np.float32(0.98256874), np.float32(0.9830804), np.float32(0.9826537), np.float32(0.9824965), np.float32(0.9823492), np.float32(0.9820771), np.float32(0.98218405), np.float32(0.9821352), np.float32(0.982803), np.float32(0.98208493), np.float32(0.9831312), np.float32(0.98327255), np.float32(0.9836), np.float32(0.98402864), np.float32(0.9836753), np.float32(0.98472553), np.float32(0.98463666), np.float32(0.9848107), np.float32(0.98531926), np.float32(0.98512286), np.float32(0.9848298), np.float32(0.9854615), np.float32(0.9856674), np.float32(0.98548144), np.float32(0.9850701), np.float32(0.9848392), np.float32(0.98539853), np.float32(0.98485166), np.float32(0.9844046), np.float32(0.98387766), np.float32(0.9843061), np.float32(0.9847268), np.float32(0.9847232), np.float32(0.98495585), np.float32(0.9843402), np.float32(0.98402864), np.float32(0.98394865), np.float32(0.9832518), np.float32(0.9833577), np.float32(0.9828399), np.float32(0.9830292), np.float32(0.9828652), np.float32(0.9827557), np.float32(0.9824471), np.float32(0.982941), np.float32(0.98272413), np.float32(0.98199743), np.float32(0.9825623), np.float32(0.983223), np.float32(0.9829432), np.float32(0.98345345), np.float32(0.9840105), np.float32(0.984062), np.float32(0.9844088), np.float32(0.98439646), np.float32(0.9848231), np.float32(0.9841595), np.float32(0.9843019), np.float32(0.9851361), np.float32(0.98491216), np.float32(0.9852149), np.float32(0.98526186), np.float32(0.9857943), np.float32(0.98584366), np.float32(0.98569393), np.float32(0.9850649), np.float32(0.9854225), np.float32(0.98529136), np.float32(0.9852544), np.float32(0.9850594), np.float32(0.9856214), np.float32(0.9853834), np.float32(0.9850735), np.float32(0.9856564), np.float32(0.98547715), np.float32(0.98495483), np.float32(0.98494846), np.float32(0.9841989), np.float32(0.9842375), np.float32(0.9835931), np.float32(0.9835504), np.float32(0.9836791), np.float32(0.9835449), np.float32(0.9844317), np.float32(0.98349607), np.float32(0.9840806), np.float32(0.98424464), np.float32(0.9826462), np.float32(0.9808201), np.float32(0.98086655), np.float32(0.9801656), np.float32(0.9792589), np.float32(0.9788148), np.float32(0.9783684), np.float32(0.9787618), np.float32(0.9771968), np.float32(0.9761489), np.float32(0.9749196), np.float32(0.97388214), np.float32(0.96886605), np.float32(0.96776193), np.float32(0.96392184), np.float32(0.9579838), np.float32(0.94831645), np.float32(0.9432964), np.float32(0.9335058), np.float32(0.93000513), np.float32(0.9248548), np.float32(0.91682285), np.float32(0.89465743), np.float32(0.8972041), np.float32(0.89582896), np.float32(0.86189866), np.float32(0.9059245), np.float32(0.88136667), np.float32(0.85046643), np.float32(0.798727), np.float32(0.76983887), np.float32(0.7608101), np.float32(0.66908354), np.float32(0.5735641), np.float32(0.4231025), np.float32(0.37092432), np.float32(0.33429202), np.float32(0.4233714), np.float32(0.39371106), np.float32(0.55223423), np.float32(0.5268324), np.float32(0.28193644), np.float32(0.2277138), np.float32(0.2045368), np.float32(0.22420594), np.float32(0.23217258), np.float32(0.21483728), np.float32(0.19471952), np.float32(0.20070903), np.float32(0.18213278), np.float32(0.16609114), np.float32(0.1773278), np.float32(0.17765582), np.float32(0.17709142), np.float32(0.16954891), np.float32(0.17760065), np.float32(0.1639041), np.float32(0.159374), np.float32(0.17346664), np.float32(0.16652624), np.float32(0.18671308), np.float32(0.19561735), np.float32(0.18906213), np.float32(0.17420308), np.float32(0.17819376), np.float32(0.17151889), np.float32(0.1524551), np.float32(0.1390598), np.float32(0.12052143), np.float32(0.11150442), np.float32(0.1103202), np.float32(0.10932284), np.float32(0.10411708), np.float32(0.106686614), np.float32(0.100134365), np.float32(0.08778099), np.float32(0.0780218), np.float32(0.07026605), np.float32(0.069690995), np.float32(0.06324014), np.float32(0.06676173), np.float32(0.065161034), np.float32(0.063531905), np.float32(0.06202221), np.float32(0.066610694), np.float32(0.06816309), np.float32(0.07198556), np.float32(0.07714479), np.float32(0.0859749), np.float32(0.084855184), np.float32(0.092787534), np.float32(0.10017304), np.float32(0.09980953), np.float32(0.10109261), np.float32(0.10731678), np.float32(0.11679126), np.float32(0.13012476), np.float32(0.1319199), np.float32(0.14151733), np.float32(0.14801148), np.float32(0.15463127), np.float32(0.18693322), np.float32(0.21108902), np.float32(0.20417953), np.float32(0.18436311), np.float32(0.17808479), np.float32(0.18132032), np.float32(0.17288323), np.float32(0.16326864), np.float32(0.16802822), np.float32(0.17206082), np.float32(0.17415296), np.float32(0.17246911), np.float32(0.17224465), np.float32(0.16184348), np.float32(0.1436912), np.float32(0.12925148), np.float32(0.10511516), np.float32(0.08821006), np.float32(0.08760248), np.float32(0.07690767), np.float32(0.07781078), np.float32(0.09298035), np.float32(0.080722585), np.float32(0.079659656), np.float32(0.07471613), np.float32(0.07654298), np.float32(0.08227532), np.float32(0.10545696), np.float32(0.12960835), np.float32(0.15481381), np.float32(0.18165904), np.float32(0.19245093), np.float32(0.20677829), np.float32(0.17635985), np.float32(0.17531666), np.float32(0.16511677), np.float32(0.16820207), np.float32(0.14422953), np.float32(0.15460603), np.float32(0.1810588), np.float32(0.22776963), np.float32(0.24296586), np.float32(0.29663327), np.float32(0.3361282), np.float32(0.29741037), np.float32(0.27303952), np.float32(0.23682937), np.float32(0.2252146), np.float32(0.25513247), np.float32(0.30857578), np.float32(0.28434104), np.float32(0.24359201)], 'MAEDYTMEVDTQVNPPKEVATDAPRPLYIDLWSQVDKFLGDLNLSSTSSHSPISIPDIFFSCSASNQASVSIKQLLQALSSLASYPGVFNHVQLRFQPILMDLLARWIEESESLDYDLLERRLSILSLLVEINPEFWSLVHTFILRTPFRNGPLALVDFNNLPTIPTARLHILLLIYLRLIIVDPSIATRNNWPITQLYTLRTDHPDQGLRLLAIQVLARQQKWSEKKRMEAEKTFVGNVADIDAEVLFGFETVILPQGGFQIQEVKIDGWMLPVIESKRINEARRHAAKASTISYLHVPVIDRSDLCSRIVLVADQLMLRSSALNPLFTTMHVRTAPTDEALRALCPLIQRSSPILLTSPPSSGKTHILQYLSSMLFPSQRPSSRILTIPLADTSIDVKSLIGTYVSSPNKPGTFEWMEGALAKAIRAGRWVVFEDVDRGSTEMLVTLAGIARSLRSARPGQRAMLAVPGRVTVEAGDGFGLFVTRTTRQEHTAPTFYAHHIFSEVFLAAPSDEDILAILTARFQRLPKTVLTTLVNIWHELRPFDKLSGQVKARDIGLRDLEKWCARVERNLPSSASLVALEQSGSVFANSVLQDEIFLEGVDIFVASLDTKKVSREKRKQMVDIIARGLGMDEDRFMALDSRKPNFEVSPASRQLHIGRVIMDMGAPEKGRRDTSSSARPFALTKPSLILLERIAVSLTLGEPTLLVGETGTGKTTAVQHIASIVRRPLTVLNLSMQTESSDLLGGFKPIDASVAARSIHARWQKLFCETFAMGKPANGAYVEAASRALSGRKWARCAELWTSSAKRAIDKLGKGEINSPAPEGSPLKRRKIFKATRVSVQWQTLLADISDFDLHHAKMKSKLVFSFVEGPLVKAMKSGEWLLLDEVNLASQETLEAISTILEGPTASLVLTERGDVEPVARHPQFRLFACMNPATDVGKKDLPPNLRTRFTELYVPPPDDDREALISIIAQYLGDAVAGEKSVILDIAELYTTLKRLSAAKEIVDGSNAPPHYSMRTLARALTFAVQSAPLFGLRRALWEGYLMAFTMSLDVASARIAREAGEKYILGPMKNASAVLAQIPALPSSMDPDNFIRFGPFWLQRGPVSPVPESRYIITPSVQSKLSDLARVILTKRYPVLIQGPTSAGKTSAVEFLARQTGHRFVRINNHEHTDIQEYLGTYVTDPHTGNLVFQEGLLVTAVKQGHWIVLDELNLAPTDVLEALNRLLDDNRELVIPETQEVIKPHPNFILFATQNPPGLYAGRKILSRAFRNRFLEVHFDDVPKHELETILCQRCQIAPTYAKKIVQVFEELRHRRQASRVFESKQSFATLRDLFRWAERGAIGYQQLAEDGYMLLAERARQEEDKVVIKQVIEQVMKVTINDDMYRLFDKSAGILARFPQTTLPPTSMVWTKAMQRLFALVAAALLHNEPVLLVGETGCGKTSVCEIVAHMFNQALVGINCHQNMETADLLGSQRPVRNKLDRRAKVISTLGQYVQLPAAASDDEILDACATLAKTQNVDHQLIRQCQREIKQLSALFEWSDGPLVHAMTAGDLLLLDEVSLADDSVLERLNSVLEPGRTLVLAEKGGIDIDEATIVANERFHVVATMNPGGDFGKKELSPALRNRFTEIWVPALNDRGDMLQIINQSWKHENLRQCGPLILDYFLWFGKKLGDSSGLGLRDILAWVSFGNDSYAKGLSVPQVFHHGGQMVLIDGLESLPQVAGMSSNSIETLRKDCLAQLDTLAASLGMDYLVSRNLEVKITQDAVSIAGFLIPRGSMLSKSTNFRFEAPTTALNTMRLVRGCQLPKAILLEGSPGVGKTSLVSALAGVAGYHLHRINLSDQTDLIDLFGSDLPVEGGKPGEFQWRDAAFLEAMQKGEWVLLDEMNLASQTVLEGLNAVLDHRGTVYIPELGRSFSRHPDFRVFAAQNPLQQGGGRKGLPKSFLNRFTKVYLQEHTAQDLMIICRNLLPMPTNIIEKMISFNDTMRIQTMITRVIGREGSPWEFNLRDLFRWFSLLSQKNGLERTDHPAEFFQMVYRQRFRNERDRQAVTDIFHSVFGHEVDSTRPFFSISPSWMQVGHSIVSRGSNPSVDVTLPHHHLDIAESILKGIELGWLVILAGDSGAGKRGLIRGLAKGAGRLLGEFAMHPGVDTSEILGSFEQQDVSRLLNSVFGNVSDLITQVSDAQPAILRRLEDLAVIREQCQASFNVETLDAFSTLSQAILSELSSFIDVSLARQSLDSLIKVGPNAMGFAWVDGELIHAIKNGGWYLISDANLCSASVLDRLNSLCESNGVLVLSEKGSSTGSPEVLRPHQDFRLFMTYDPHYGELSRAMRNRGLELFLDGKGMSKSVKRQPLILADDSVLRELTVLQSTVKNESEGYPISSAVASSISLQSQGGLAYLPRFSHTLTGSVGEGYSVLSQYFSYQRLDEICRSHAVEACSLQRLDLGFVGAMPVDLTLNPNIRAVSQRRGAINTVLQTILRGAIQLRHLQSWIADPAHAKTILALSAVSSRRGPSRPKVQAGGDVYPFIISFLEIVQTRLASLVSESPHLLQRLDRVFVYVLLMISHAKSSVFDYSSTKLLARWIEQDTEGITSLCPVLDKLQNLAKTVQLTTGLGQTEIWSLFRETCDQGSSEDLVKLTSLADDVYDPHMKYSILQAFATLGDTPRESTIIQELTSLLTTSRKEMKEKVSGRWTNWPITDSLKLQALCNKNSQDVLKILLEDISVKVSSLLPLQNSLGPTHSPAALFEALSGWMKGIWDHSDCSEGILSGPADLFKPARLSSTLRFGLVETVTMAEIPDQDQALNFSVKTILFDAENKDSRRKNTLDLAVHCLSLILSAFGVPCLATQVTPTSMASVEDALDKSIDNPAIHFLHQSYHKWITPAFSEASLRPHDLTNIGQVWLALSRFLLDLYVTNIPIDPGVRRGLQGEVIAEHLALVKEELAALTAKEMVLKGKIDSKLVADLMGRASVLEKEEESLGPNLKRASDVLKLSYLFNEVHAFLSDLYDRKHMCSLISALQDTHIQAMSRERDFQLGSSAFIQRLSTTYSEMSDLVHPVVTAVLFGKFGLRLIARDVQLRGSRPDSTVPLAVTFPLARGVKQLQKLSVDSPVDQATGVPTELLAASAYLYELNTTQSRIYCVPRLAQRLDRLYQIWSAIRLREQQEAQDAESLYKVKKTDIEVLSDEEQEAKEFAELFPQYEDAGAEDALPKQKELHLNKENQKGFQPSHVASFNALIRQVFGQSSSTSSSLLKQMIDETLHTNFNPVALDERLDASSLAFQISTLHRRLADVRTSPSQPNFYLSPNEPEARKAHNIVVRLLKRLRILIDEWPEQMVLVHIRDRCERILTLDTRSPVAKILIAMEQLLIHTEDWEAYANRENSLSTFRDETSKLIIEWRKLELVSWTRLLDDQAEHYASEDNEWTLRLYGALIHGPIGSNDAGKHIEEVLPMVSTYINSSTYGLFTPRLDLLSCFQRMASELSIHHAVLGKVATMLHNVIANARLFESRISDAMASQRAVIDKAVKDFVKLASWKDVNVFALKASAQKSHKALHRSIRKFRDVLRQPIAPLMSELNRIVPQETPVSSEPPPPFFISITTLTSSSLKDREEASPDVPDVLVRLEETLDRYGQVHLKLRDTITGATASLVDSMAVDIIETASSLAKQTPSALTKENEKVVNNLASRKRKAYADMLKALRASGFSQNVRADQMSRQQSSAWLATQLPVSIECMPSSFDTTGAAKVENYHHRLEILMSAMRAAFNGHNPDIASQDLQRGIGFVESIYASSLNERARIVSHITPLSKLYAILERLNICARSTSVIGGQSVLNALQITESWACQIDGALREIEDGVRQFRGLQGRQCLPDDLISVRELRQESSLLIRALATTLESVGRSECLLFTNEEYTLLKTASRIRIKLLDRFQSQASSQPEFKHLFDPVVDMVQQTSEPSVSYSISGDMGPLWIKSDEVVQALLVVAQQMKSNVITDVNADEYPHIPTDFKQQNVMITSLRIVDVIERLSSFTTALASTTSPFVPNCLSRIVPFLEIFIQTYIQSISAHIHTVKATYKLCYVVGRVVLDLSQKGFCKPQEEGDSGEGEDGDMVEGTGMGAGTGEKNVSQEIKEESQVEGLQGEEEEEQEEQGGEEDDAFSMDEDFKGEMGEGKEKEEGSGDEEEEEEDHDEHVGDVDPLDPGAVDEKFWGEEQKEEEKKESDELMDQQTQDREGESEMTGKEDEKKEKKDNEKQKQGEEAQEEDQSGQKQDEGGEEGKEGEELEDEEVMGEERNEEGEEQPVGQDQQEASVPEGDTLDLPEDLNLDDDGLEDGQDQEEILDDDMGMSIDGDEENDEDREGEEIDRTNEDEGEEVEEAPAATAHGEDETEEEAQMGQDADLSAANEQAQESEVGKGVGGGLEGDSDRQKEEKKEEEGETEEIGADAQGQDGAAPQSQQQQTSTSDQQQADGPVDSAGAPLPSDNQSQPQLSRSLGDILQEIRRRHDEILSQQEREEQPSDNQRAPEETSGQVEYVKEDEAKEDDQQALGKAGDEERQKLEDLKIVDEEETGEERQAMEDGPEEKDVETEARDHKPADSSHQTRGESDNEKEQTEKALTQADISGKPAGEVVDDGMDVDEEVEGGVERGEIPADDNVDEPDLNILDPAPITNEVAAAEDLWRRYATMTSDLSYALCEQLRLILEPTLATRLQGDFRTGKRLNMRKIIPYIASEYTKDKIWLRRTKPSRREYQVLLSLDDSRSMSESHSVDLAYQTLALVSQAMNKLEVGQVSIAKFGESVDMLHPFKEGGFTDADGAKIMSSFKFDQQKTDVASLVERTLGYLSEARNGAAMSATAPDLWQLQIIISDGVCQDHARLKRLLRRALEERVMIVFIIVDSLHQTTAPSTAPAGTASASRPSILSMQTVEYKNVNGEMKLEMQRYLDTFPFEFYVVLRDVEALPGVLADTLRQWMTRVSQSQE': [np.float32(0.83079666), np.float32(0.8701201), np.float32(0.9230859), np.float32(0.922048), np.float32(0.92769694), np.float32(0.9382027), np.float32(0.94312274), np.float32(0.9252701), np.float32(0.9216879), np.float32(0.922626), np.float32(0.9319222), np.float32(0.932303), np.float32(0.92907244), np.float32(0.88914764), np.float32(0.86324036), np.float32(0.8419322), np.float32(0.81704974), np.float32(0.8056531), np.float32(0.765338), np.float32(0.72021234), np.float32(0.6454327), np.float32(0.60589856), np.float32(0.5349396), np.float32(0.44006878), np.float32(0.38842443), np.float32(0.37585613), np.float32(0.31222448), np.float32(0.23971981), np.float32(0.19722225), np.float32(0.16961673), np.float32(0.13266344), np.float32(0.13002715), np.float32(0.12725306), np.float32(0.12415197), np.float32(0.11358598), np.float32(0.106234886), np.float32(0.10177688), np.float32(0.10175204), np.float32(0.11321186), np.float32(0.122315325), np.float32(0.14329977), np.float32(0.14365137), np.float32(0.14014025), np.float32(0.1377165), np.float32(0.15219146), np.float32(0.15723261), np.float32(0.14782842), np.float32(0.15928394), np.float32(0.1514121), np.float32(0.14390342), np.float32(0.14372593), np.float32(0.15668665), np.float32(0.16055052), np.float32(0.15742214), np.float32(0.18993306), np.float32(0.2068723), np.float32(0.18916428), np.float32(0.18430942), np.float32(0.15561862), np.float32(0.14054036), np.float32(0.10839727), np.float32(0.099977165), np.float32(0.09140919), np.float32(0.07342074), np.float32(0.060675427), np.float32(0.06488941), np.float32(0.053722627), np.float32(0.050985806), np.float32(0.054586317), np.float32(0.058269717), np.float32(0.061109588), np.float32(0.06679819), np.float32(0.07431305), np.float32(0.080057256), np.float32(0.089680366), np.float32(0.0965563), np.float32(0.09435278), np.float32(0.08522), np.float32(0.08394743), np.float32(0.07520323), np.float32(0.070769496), np.float32(0.06691782), np.float32(0.060472794), np.float32(0.0664701), np.float32(0.07130096), np.float32(0.06041501), np.float32(0.06274778), np.float32(0.07250383), np.float32(0.06391418), np.float32(0.05787517), np.float32(0.061875742), np.float32(0.060354907), np.float32(0.053464454), np.float32(0.046073623), np.float32(0.0482377), np.float32(0.042688992), np.float32(0.03694706), np.float32(0.04019809), np.float32(0.04395162), np.float32(0.040176757), np.float32(0.046449583), np.float32(0.057361644), np.float32(0.059491474), np.float32(0.060553513), np.float32(0.063415445), np.float32(0.066652186), np.float32(0.06267423), np.float32(0.05567112), np.float32(0.06705513), np.float32(0.07294004), np.float32(0.064914644), np.float32(0.062625185), np.float32(0.073801205), np.float32(0.07278458), np.float32(0.06621015), np.float32(0.07033274), np.float32(0.075234905), np.float32(0.07324089), np.float32(0.06660274), np.float32(0.07580274), np.float32(0.073414564), np.float32(0.06869486), np.float32(0.064316), np.float32(0.066745415), np.float32(0.054204743), np.float32(0.044106763), np.float32(0.04198517), np.float32(0.037281156), np.float32(0.031795043), np.float32(0.029814368), np.float32(0.030411698), np.float32(0.029690452), np.float32(0.025319524), np.float32(0.024608886), np.float32(0.025930153), np.float32(0.027420556), np.float32(0.030641124), np.float32(0.033291306), np.float32(0.0423795), np.float32(0.04996425), np.float32(0.051231943), np.float32(0.06184715), np.float32(0.065639354), np.float32(0.067161396), np.float32(0.070934504), np.float32(0.069604896), np.float32(0.062178295), np.float32(0.054623194), np.float32(0.06546304), np.float32(0.08856436), np.float32(0.09191176), np.float32(0.11740245), np.float32(0.14368181), np.float32(0.15043028), np.float32(0.15225607), np.float32(0.15215762), np.float32(0.16419144), np.float32(0.15492171), np.float32(0.13985063), np.float32(0.14578712), np.float32(0.120244935), np.float32(0.11564985), np.float32(0.07335331), np.float32(0.056366455), np.float32(0.045145683), np.float32(0.03679774), np.float32(0.0282418), np.float32(0.029018398), np.float32(0.026696159), np.float32(0.026183955), np.float32(0.026894765), np.float32(0.022801276), np.float32(0.020118233), np.float32(0.018741699), np.float32(0.015735848), np.float32(0.014838646), np.float32(0.01467753), np.float32(0.0157353), np.float32(0.019576563), np.float32(0.028341914), np.float32(0.034394342), np.float32(0.035492722), np.float32(0.042533398), np.float32(0.04996683), np.float32(0.058799405), np.float32(0.07679661), np.float32(0.062289562), np.float32(0.05048421), np.float32(0.05382318), np.float32(0.06430904), np.float32(0.09006118), np.float32(0.10554375), np.float32(0.12553066), np.float32(0.147725), np.float32(0.15954438), np.float32(0.15526012), np.float32(0.16105519), np.float32(0.16440593), np.float32(0.13547137), np.float32(0.13683735), np.float32(0.11921935), np.float32(0.09866634), np.float32(0.09444197), np.float32(0.08561647), np.float32(0.07652057), np.float32(0.0628335), np.float32(0.05735173), np.float32(0.062168267), np.float32(0.06591235), np.float32(0.064883575), np.float32(0.06887115), np.float32(0.07648388), np.float32(0.07060508), np.float32(0.07394852), np.float32(0.08265991), np.float32(0.08547504), np.float32(0.08835017), np.float32(0.092066094), np.float32(0.087999605), np.float32(0.09053521), np.float32(0.08841833), np.float32(0.09461612), np.float32(0.112135865), np.float32(0.120459475), np.float32(0.1338195), np.float32(0.15235643), np.float32(0.15654518), np.float32(0.17245606), np.float32(0.17182986), np.float32(0.20347163), np.float32(0.204235), np.float32(0.20237236), np.float32(0.2007729), np.float32(0.1960278), np.float32(0.2055043), np.float32(0.17126359), np.float32(0.16230579), np.float32(0.1547626), np.float32(0.14223038), np.float32(0.124517195), np.float32(0.10764193), np.float32(0.09546755), np.float32(0.08550548), np.float32(0.072571225), np.float32(0.07032698), np.float32(0.071299076), np.float32(0.06877819), np.float32(0.071588695), np.float32(0.07401655), np.float32(0.07204689), np.float32(0.07117731), np.float32(0.06966602), np.float32(0.0732179), np.float32(0.0719868), np.float32(0.06494942), np.float32(0.06883489), np.float32(0.068900496), np.float32(0.074229844), np.float32(0.073772006), np.float32(0.07497411), np.float32(0.075445175), np.float32(0.072469234), np.float32(0.07166422), np.float32(0.076981835), np.float32(0.071937904), np.float32(0.07288126), np.float32(0.07604983), np.float32(0.08817904), np.float32(0.102674924), np.float32(0.092778146), np.float32(0.09172841), np.float32(0.094265684), np.float32(0.08877639), np.float32(0.09420654), np.float32(0.098939635), np.float32(0.11207376), np.float32(0.11653859), np.float32(0.11989223), np.float32(0.13765684), np.float32(0.14465398), np.float32(0.1532937), np.float32(0.15894325), np.float32(0.15128808), np.float32(0.1489903), np.float32(0.14721975), np.float32(0.1624591), np.float32(0.16111796), np.float32(0.14500631), np.float32(0.16528559), np.float32(0.1684514), np.float32(0.15949553), np.float32(0.14033987), np.float32(0.14335562), np.float32(0.15300223), np.float32(0.14475973), np.float32(0.11827013), np.float32(0.104256295), np.float32(0.09535212), np.float32(0.08178576), np.float32(0.061267994), np.float32(0.051426183), np.float32(0.050630912), np.float32(0.039462723), np.float32(0.032818653), np.float32(0.029586902), np.float32(0.032117475), np.float32(0.033719), np.float32(0.033457205), np.float32(0.03344172), np.float32(0.036244627), np.float32(0.03601344), np.float32(0.039706495), np.float32(0.040099453), np.float32(0.03838761), np.float32(0.041015305), np.float32(0.04008824), np.float32(0.038380977), np.float32(0.034151375), np.float32(0.03187144), np.float32(0.034035996), np.float32(0.03436926), np.float32(0.036510058), np.float32(0.039095424), np.float32(0.047526326), np.float32(0.051858183), np.float32(0.05845521), np.float32(0.06735527), np.float32(0.07361954), np.float32(0.08062265), np.float32(0.08883554), np.float32(0.08343246), np.float32(0.07590983), np.float32(0.079720244), np.float32(0.07208206), np.float32(0.06552673), np.float32(0.054687202), np.float32(0.057525236), np.float32(0.05296615), np.float32(0.046575576), np.float32(0.047267847), np.float32(0.05408111), np.float32(0.05701639), np.float32(0.05572178), np.float32(0.056421082), np.float32(0.057934027), np.float32(0.051962346), np.float32(0.05267595), np.float32(0.053255133), np.float32(0.051583365), np.float32(0.053057022), np.float32(0.057845045), np.float32(0.066804074), np.float32(0.07009802), np.float32(0.066127576), np.float32(0.07212633), np.float32(0.081482865), np.float32(0.07600382), np.float32(0.065201305), np.float32(0.066150725), np.float32(0.07233008), np.float32(0.06545971), np.float32(0.056994602), np.float32(0.05650968), np.float32(0.049232513), np.float32(0.0449478), np.float32(0.045846496), np.float32(0.047478486), np.float32(0.04931124), np.float32(0.05769593), np.float32(0.06329765), np.float32(0.07396236), np.float32(0.07825104), np.float32(0.082988255), np.float32(0.08378933), np.float32(0.08473158), np.float32(0.0761416), np.float32(0.07129251), np.float32(0.07918613), np.float32(0.07081184), np.float32(0.06708917), np.float32(0.06281816), np.float32(0.0662015), np.float32(0.06835428), np.float32(0.06336899), np.float32(0.06142181), np.float32(0.07126196), np.float32(0.07324643), np.float32(0.06358885), np.float32(0.07016723), np.float32(0.07316572), np.float32(0.07082902), np.float32(0.06309737), np.float32(0.059334654), np.float32(0.05015044), np.float32(0.04713479), np.float32(0.043768924), np.float32(0.045381896), np.float32(0.045354955), np.float32(0.049592484), np.float32(0.05870009), np.float32(0.06898809), np.float32(0.07742958), np.float32(0.0832997), np.float32(0.0826021), np.float32(0.07952224), np.float32(0.08116836), np.float32(0.07380068), np.float32(0.06839392), np.float32(0.07066385), np.float32(0.07305476), np.float32(0.067686975), np.float32(0.068558745), np.float32(0.063720696), np.float32(0.068002254), np.float32(0.06870192), np.float32(0.06800326), np.float32(0.07701744), np.float32(0.0794879), np.float32(0.082245015), np.float32(0.08575789), np.float32(0.08181232), np.float32(0.071754225), np.float32(0.06032403), np.float32(0.048342157), np.float32(0.041576307), np.float32(0.038215984), np.float32(0.03338399), np.float32(0.036228772), np.float32(0.04164252), np.float32(0.040343676), np.float32(0.040730495), np.float32(0.04343201), np.float32(0.04304453), np.float32(0.038776085), np.float32(0.037828654), np.float32(0.04000797), np.float32(0.038491983), np.float32(0.034708712), np.float32(0.03578452), np.float32(0.037456658), np.float32(0.03091994), np.float32(0.028755406), np.float32(0.028416745), np.float32(0.028022211), np.float32(0.028850844), np.float32(0.035856135), np.float32(0.0422502), np.float32(0.048429057), np.float32(0.052489273), np.float32(0.05957006), np.float32(0.06190997), np.float32(0.06786616), np.float32(0.066694304), np.float32(0.0626124), np.float32(0.06473319), np.float32(0.06335951), np.float32(0.063851684), np.float32(0.064266), np.float32(0.07406182), np.float32(0.069609344), np.float32(0.07189754), np.float32(0.06746631), np.float32(0.06622919), np.float32(0.06645294), np.float32(0.076911025), np.float32(0.07713937), np.float32(0.076052204), np.float32(0.081869304), np.float32(0.09186051), np.float32(0.087285325), np.float32(0.07551058), np.float32(0.06308582), np.float32(0.05336264), np.float32(0.04435335), np.float32(0.039559416), np.float32(0.037499394), np.float32(0.039303046), np.float32(0.04162025), np.float32(0.045568965), np.float32(0.05466835), np.float32(0.05903438), np.float32(0.0683468), np.float32(0.07108092), np.float32(0.07306155), np.float32(0.07656671), np.float32(0.08616098), np.float32(0.08034503), np.float32(0.07757459), np.float32(0.07108165), np.float32(0.06946246), np.float32(0.06677631), np.float32(0.06052875), np.float32(0.053596523), np.float32(0.051316794), np.float32(0.054792047), np.float32(0.05446508), np.float32(0.05319008), np.float32(0.055426974), np.float32(0.05809061), np.float32(0.053941257), np.float32(0.05471906), np.float32(0.055027653), np.float32(0.05270745), np.float32(0.052300617), np.float32(0.049459632), np.float32(0.04094561), np.float32(0.03674491), np.float32(0.036338717), np.float32(0.03458144), np.float32(0.032494508), np.float32(0.029886825), np.float32(0.032343794), np.float32(0.03361986), np.float32(0.030677319), np.float32(0.034351334), np.float32(0.040850837), np.float32(0.04136732), np.float32(0.04530405), np.float32(0.052098252), np.float32(0.0525534), np.float32(0.051534187), np.float32(0.050213512), np.float32(0.048372593), np.float32(0.04531691), np.float32(0.038100876), np.float32(0.033136692), np.float32(0.032427277), np.float32(0.027141733), np.float32(0.024383027), np.float32(0.027899513), np.float32(0.032938626), np.float32(0.030628858), np.float32(0.035467386), np.float32(0.0428489), np.float32(0.044883203), np.float32(0.048941296), np.float32(0.05568465), np.float32(0.059959907), np.float32(0.055985317), np.float32(0.055820327), np.float32(0.064741455), np.float32(0.062623285), np.float32(0.05882461), np.float32(0.061063703), np.float32(0.07177848), np.float32(0.08572322), np.float32(0.085145034), np.float32(0.09467416), np.float32(0.10017025), np.float32(0.12036458), np.float32(0.11977987), np.float32(0.11864149), np.float32(0.13279705), np.float32(0.13972941), np.float32(0.12966344), np.float32(0.1246177), np.float32(0.12398676), np.float32(0.1219722), np.float32(0.1172352), np.float32(0.11042477), np.float32(0.111677416), np.float32(0.11255535), np.float32(0.106528394), np.float32(0.10536041), np.float32(0.10466112), np.float32(0.10681097), np.float32(0.10093274), np.float32(0.09769599), np.float32(0.08697908), np.float32(0.081289716), np.float32(0.084722646), np.float32(0.08229998), np.float32(0.08680102), np.float32(0.08567246), np.float32(0.08835245), np.float32(0.09540857), np.float32(0.09632465), np.float32(0.09033382), np.float32(0.094374135), np.float32(0.103332475), np.float32(0.10310357), np.float32(0.10184703), np.float32(0.113308966), np.float32(0.10788086), np.float32(0.092886366), np.float32(0.093069196), np.float32(0.09872788), np.float32(0.079961754), np.float32(0.07302631), np.float32(0.06936504), np.float32(0.07227924), np.float32(0.08292401), np.float32(0.07506499), np.float32(0.07448606), np.float32(0.06792406), np.float32(0.061988432), np.float32(0.05530385), np.float32(0.05052797), np.float32(0.048134435), np.float32(0.04693862), np.float32(0.046740144), np.float32(0.048729297), np.float32(0.05506529), np.float32(0.06308571), np.float32(0.06198093), np.float32(0.06243833), np.float32(0.07283052), np.float32(0.08579964), np.float32(0.08796249), np.float32(0.078917794), np.float32(0.08405344), np.float32(0.09505749), np.float32(0.08749445), np.float32(0.084554166), np.float32(0.08243589), np.float32(0.080469824), np.float32(0.07812341), np.float32(0.079187445), np.float32(0.09308556), np.float32(0.0999064), np.float32(0.10705184), np.float32(0.11726076), np.float32(0.12613027), np.float32(0.13439947), np.float32(0.13522929), np.float32(0.1346857), np.float32(0.12430599), np.float32(0.09943125), np.float32(0.096277945), np.float32(0.09516948), np.float32(0.07742371), np.float32(0.06619861), np.float32(0.06459378), np.float32(0.0721825), np.float32(0.0731883), np.float32(0.07640028), np.float32(0.09042757), np.float32(0.095933), np.float32(0.117093846), np.float32(0.14239614), np.float32(0.15981476), np.float32(0.18489093), np.float32(0.19205536), np.float32(0.188013), np.float32(0.18261869), np.float32(0.18505333), np.float32(0.17915656), np.float32(0.16364022), np.float32(0.14677049), np.float32(0.12647271), np.float32(0.13763607), np.float32(0.15331481), np.float32(0.137146), np.float32(0.13343462), np.float32(0.14340493), np.float32(0.14504693), np.float32(0.16486387), np.float32(0.13208605), np.float32(0.13084057), np.float32(0.14593717), np.float32(0.16383766), np.float32(0.18906902), np.float32(0.20102316), np.float32(0.25253117), np.float32(0.29642865), np.float32(0.3051255), np.float32(0.3645461), np.float32(0.37500894), np.float32(0.3988065), np.float32(0.42508936), np.float32(0.40127853), np.float32(0.39923266), np.float32(0.4505245), np.float32(0.49830455), np.float32(0.48148605), np.float32(0.49309918), np.float32(0.5043713), np.float32(0.510402), np.float32(0.44873023), np.float32(0.43805152), np.float32(0.429716), np.float32(0.39337352), np.float32(0.33571625), np.float32(0.29672858), np.float32(0.26484382), np.float32(0.19035484), np.float32(0.15633771), np.float32(0.1211286), np.float32(0.097296916), np.float32(0.07262031), np.float32(0.0663431), np.float32(0.05143014), np.float32(0.05490143), np.float32(0.058160737), np.float32(0.053143274), np.float32(0.04843216), np.float32(0.0426876), np.float32(0.036974803), np.float32(0.035199005), np.float32(0.031609394), np.float32(0.029825715), np.float32(0.030391864), np.float32(0.032759503), np.float32(0.03595322), np.float32(0.037153404), np.float32(0.03725116), np.float32(0.041454807), np.float32(0.040946856), np.float32(0.034333378), np.float32(0.032167867), np.float32(0.034916308), np.float32(0.034747127), np.float32(0.029191377), np.float32(0.02861403), np.float32(0.029812086), np.float32(0.029760081), np.float32(0.026909959), np.float32(0.029591653), np.float32(0.031491306), np.float32(0.034850836), np.float32(0.04000486), np.float32(0.047978193), np.float32(0.04875756), np.float32(0.047843747), np.float32(0.04500393), np.float32(0.0419024), np.float32(0.040152445), np.float32(0.03688946), np.float32(0.040424585), np.float32(0.04141153), np.float32(0.044448227), np.float32(0.04541539), np.float32(0.050229363), np.float32(0.058196757), np.float32(0.054952256), np.float32(0.058407594), np.float32(0.072548345), np.float32(0.08701171), np.float32(0.08660114), np.float32(0.09943171), np.float32(0.11485016), np.float32(0.09448095), np.float32(0.09450365), np.float32(0.09045344), np.float32(0.0971712), np.float32(0.09484496), np.float32(0.102732494), np.float32(0.10725809), np.float32(0.11994215), np.float32(0.13043813), np.float32(0.13277414), np.float32(0.12192211), np.float32(0.11966243), np.float32(0.11582089), np.float32(0.09803127), np.float32(0.08775652), np.float32(0.090752974), np.float32(0.07766507), np.float32(0.067486845), np.float32(0.05994624), np.float32(0.0655536), np.float32(0.059730686), np.float32(0.056497928), np.float32(0.057208017), np.float32(0.05332373), np.float32(0.05471701), np.float32(0.058196574), np.float32(0.06600026), np.float32(0.06771684), np.float32(0.07165791), np.float32(0.08317795), np.float32(0.09197677), np.float32(0.07923427), np.float32(0.07318899), np.float32(0.083923556), np.float32(0.08174806), np.float32(0.072593756), np.float32(0.072882935), np.float32(0.09023501), np.float32(0.10201927), np.float32(0.09395212), np.float32(0.103588745), np.float32(0.121432185), np.float32(0.13368073), np.float32(0.13875806), np.float32(0.13430059), np.float32(0.14366725), np.float32(0.15167947), np.float32(0.13223979), np.float32(0.13592269), np.float32(0.13801871), np.float32(0.117545165), np.float32(0.103367515), np.float32(0.09875768), np.float32(0.096819274), np.float32(0.08440539), np.float32(0.08299201), np.float32(0.096329376), np.float32(0.108828016), np.float32(0.11425375), np.float32(0.1259761), np.float32(0.13780361), np.float32(0.14156014), np.float32(0.14805676), np.float32(0.15373898), np.float32(0.17757398), np.float32(0.18261), np.float32(0.1880757), np.float32(0.19427882), np.float32(0.20642763), np.float32(0.22962387), np.float32(0.2975648), np.float32(0.3543372), np.float32(0.38491973), np.float32(0.4742047), np.float32(0.54455554), np.float32(0.5964166), np.float32(0.61015826), np.float32(0.6607284), np.float32(0.68168414), np.float32(0.7167761), np.float32(0.73623264), np.float32(0.7412495), np.float32(0.76625633), np.float32(0.77340746), np.float32(0.7947693), np.float32(0.7646533), np.float32(0.74570084), np.float32(0.71375525), np.float32(0.638999), np.float32(0.5739267), np.float32(0.48815694), np.float32(0.4737804), np.float32(0.41045555), np.float32(0.37520912), np.float32(0.34907874), np.float32(0.31650087), np.float32(0.25954944), np.float32(0.20749727), np.float32(0.20049009), np.float32(0.18469411), np.float32(0.15743473), np.float32(0.14872086), np.float32(0.12827279), np.float32(0.11092), np.float32(0.09685935), np.float32(0.085018575), np.float32(0.08715777), np.float32(0.089921124), np.float32(0.0934923), np.float32(0.09785671), np.float32(0.10144342), np.float32(0.089961156), np.float32(0.09772326), np.float32(0.09257768), np.float32(0.09092081), np.float32(0.08556363), np.float32(0.0884286), np.float32(0.0823558), np.float32(0.076336816), np.float32(0.083342776), np.float32(0.0922047), np.float32(0.09513405), np.float32(0.096232854), np.float32(0.098466866), np.float32(0.101055846), np.float32(0.09477609), np.float32(0.089825235), np.float32(0.09444269), np.float32(0.09997133), np.float32(0.09075535), np.float32(0.09329883), np.float32(0.09318902), np.float32(0.0781951), np.float32(0.08153098), np.float32(0.07663322), np.float32(0.079630055), np.float32(0.07759182), np.float32(0.0739365), np.float32(0.08170938), np.float32(0.07361365), np.float32(0.07554115), np.float32(0.08115016), np.float32(0.09328358), np.float32(0.09253017), np.float32(0.08692076), np.float32(0.077887766), np.float32(0.08874205), np.float32(0.089609966), np.float32(0.070520125), np.float32(0.06846043), np.float32(0.07605889), np.float32(0.06872416), np.float32(0.062045917), np.float32(0.06980982), np.float32(0.072522506), np.float32(0.0758536), np.float32(0.077502824), np.float32(0.072339855), np.float32(0.072744176), np.float32(0.06993615), np.float32(0.06412934), np.float32(0.059780158), np.float32(0.05507313), np.float32(0.057861242), np.float32(0.06270821), np.float32(0.06445633), np.float32(0.06482118), np.float32(0.05819088), np.float32(0.06548021), np.float32(0.073464446), np.float32(0.06784762), np.float32(0.06733446), np.float32(0.08942468), np.float32(0.095392995), np.float32(0.08886011), np.float32(0.10440473), np.float32(0.10787373), np.float32(0.09452279), np.float32(0.08362242), np.float32(0.074135855), np.float32(0.072462805), np.float32(0.0779226), np.float32(0.07496067), np.float32(0.0765644), np.float32(0.08654308), np.float32(0.09841947), np.float32(0.110834844), np.float32(0.11312342), np.float32(0.112674385), np.float32(0.10737693), np.float32(0.117151976), np.float32(0.13814685), np.float32(0.1466687), np.float32(0.13849974), np.float32(0.13953705), np.float32(0.15095091), np.float32(0.13806297), np.float32(0.12142002), np.float32(0.12424087), np.float32(0.117451765), np.float32(0.121626794), np.float32(0.123103015), np.float32(0.12334794), np.float32(0.13782646), np.float32(0.13568367), np.float32(0.13736953), np.float32(0.1341316), np.float32(0.1321659), np.float32(0.13074917), np.float32(0.14301486), np.float32(0.16537692), np.float32(0.16065317), np.float32(0.16374035), np.float32(0.16261378), np.float32(0.1571726), np.float32(0.13242687), np.float32(0.102634184), np.float32(0.0996774), np.float32(0.10083293), np.float32(0.08105684), np.float32(0.06381822), np.float32(0.06332887), np.float32(0.060861755), np.float32(0.058403514), np.float32(0.056905296), np.float32(0.067335635), np.float32(0.07428847), np.float32(0.06896942), np.float32(0.07520656), np.float32(0.0818277), np.float32(0.078795575), np.float32(0.07664389), np.float32(0.073617585), np.float32(0.06640134), np.float32(0.052831046), np.float32(0.044934426), np.float32(0.045030743), np.float32(0.041836083), np.float32(0.034454912), np.float32(0.03398004), np.float32(0.045811757), np.float32(0.047226377), np.float32(0.0480131), np.float32(0.058304), np.float32(0.07706174), np.float32(0.074162915), np.float32(0.08328823), np.float32(0.10599751), np.float32(0.110349946), np.float32(0.103933714), np.float32(0.114730105), np.float32(0.12042644), np.float32(0.1272599), np.float32(0.11453518), np.float32(0.12753999), np.float32(0.14059658), np.float32(0.13647307), np.float32(0.14493166), np.float32(0.1549741), np.float32(0.0734899), np.float32(0.085972145), np.float32(0.10065729), np.float32(0.11788779), np.float32(0.13373159), np.float32(0.13576137), np.float32(0.13170393), np.float32(0.12794204), np.float32(0.120012075), np.float32(0.1190166), np.float32(0.11765854), np.float32(0.10228226), np.float32(0.09994199), np.float32(0.09376469), np.float32(0.0850538), np.float32(0.0824501), np.float32(0.08621917), np.float32(0.07707444), np.float32(0.067105286), np.float32(0.070229284), np.float32(0.07301644), np.float32(0.06058033), np.float32(0.056921594), np.float32(0.050268993), np.float32(0.044861417), np.float32(0.041063163), np.float32(0.036304735), np.float32(0.036289133), np.float32(0.032708485), np.float32(0.031902567), np.float32(0.03083149), np.float32(0.031506255), np.float32(0.030142993), np.float32(0.030531121), np.float32(0.031833865), np.float32(0.031122377), np.float32(0.030955663), np.float32(0.032086566), np.float32(0.03214588), np.float32(0.03248645), np.float32(0.029478446), np.float32(0.032765318), np.float32(0.029779281), np.float32(0.02812844), np.float32(0.02792345), np.float32(0.02869567), np.float32(0.025186092), np.float32(0.02497617), np.float32(0.026339957), np.float32(0.024625324), np.float32(0.025044357), np.float32(0.03201712), np.float32(0.0354938), np.float32(0.041627727), np.float32(0.046074532), np.float32(0.053544786), np.float32(0.06147622), np.float32(0.06321204), np.float32(0.066885084), np.float32(0.071687795), np.float32(0.070484124), np.float32(0.075813346), np.float32(0.077389695), np.float32(0.08528699), np.float32(0.082217775), np.float32(0.08371694), np.float32(0.08969165), np.float32(0.08667307), np.float32(0.081770346), np.float32(0.08507621), np.float32(0.100774266), np.float32(0.105426565), np.float32(0.101995364), np.float32(0.11711238), np.float32(0.13325652), np.float32(0.117859915), np.float32(0.11540794), np.float32(0.14283337), np.float32(0.1509069), np.float32(0.15074526), np.float32(0.13608932), np.float32(0.14704011), np.float32(0.15759616), np.float32(0.14798784), np.float32(0.15188563), np.float32(0.1378676), np.float32(0.13646285), np.float32(0.12754227), np.float32(0.1092179), np.float32(0.11571707), np.float32(0.10796802), np.float32(0.11096207), np.float32(0.114902966), np.float32(0.14360926), np.float32(0.15429324), np.float32(0.15146093), np.float32(0.17428802), np.float32(0.19599615), np.float32(0.20002206), np.float32(0.20563048), np.float32(0.20358936), np.float32(0.19201836), np.float32(0.19350827), np.float32(0.19585958), np.float32(0.19459303), np.float32(0.17335884), np.float32(0.151078), np.float32(0.14421822), np.float32(0.14293744), np.float32(0.13305233), np.float32(0.123410895), np.float32(0.12426837), np.float32(0.13316067), np.float32(0.12217902), np.float32(0.13286757), np.float32(0.14870855), np.float32(0.13419518), np.float32(0.13789639), np.float32(0.119556785), np.float32(0.10294226), np.float32(0.0960789), np.float32(0.08485787), np.float32(0.07563712), np.float32(0.066691026), np.float32(0.06747589), np.float32(0.0639093), np.float32(0.06239015), np.float32(0.05857125), np.float32(0.053643815), np.float32(0.050228227), np.float32(0.053545605), np.float32(0.051930442), np.float32(0.05239504), np.float32(0.05233408), np.float32(0.05484414), np.float32(0.06121516), np.float32(0.060200706), np.float32(0.06103209), np.float32(0.06012754), np.float32(0.0655039), np.float32(0.06388139), np.float32(0.059321266), np.float32(0.0632041), np.float32(0.059686847), np.float32(0.054627206), np.float32(0.054486483), np.float32(0.054702647), np.float32(0.05249967), np.float32(0.05339569), np.float32(0.052596577), np.float32(0.04862452), np.float32(0.055345993), np.float32(0.056122635), np.float32(0.06221026), np.float32(0.06658155), np.float32(0.06650917), np.float32(0.06165213), np.float32(0.058499895), np.float32(0.054322228), np.float32(0.050088514), np.float32(0.052071802), np.float32(0.05456142), np.float32(0.054026883), np.float32(0.058600206), np.float32(0.06812174), np.float32(0.06572384), np.float32(0.07172258), np.float32(0.07865072), np.float32(0.076594464), np.float32(0.07499523), np.float32(0.079239905), np.float32(0.08102834), np.float32(0.07669996), np.float32(0.07475536), np.float32(0.07705787), np.float32(0.077822), np.float32(0.078623645), np.float32(0.08230486), np.float32(0.08720866), np.float32(0.09110567), np.float32(0.088837914), np.float32(0.09180625), np.float32(0.086640045), np.float32(0.076324895), np.float32(0.0708151), np.float32(0.06561406), np.float32(0.06434643), np.float32(0.05762169), np.float32(0.050226327), np.float32(0.04926143), np.float32(0.047094256), np.float32(0.038876127), np.float32(0.037789833), np.float32(0.046077352), np.float32(0.048755076), np.float32(0.047133215), np.float32(0.044815958), np.float32(0.044500712), np.float32(0.03551809), np.float32(0.029655289), np.float32(0.024625689), np.float32(0.022377884), np.float32(0.02232516), np.float32(0.021192616), np.float32(0.023051225), np.float32(0.025271714), np.float32(0.025990207), np.float32(0.02888987), np.float32(0.032985013), np.float32(0.032099314), np.float32(0.029338386), np.float32(0.028974082), np.float32(0.033974197), np.float32(0.03233282), np.float32(0.02747394), np.float32(0.0315961), np.float32(0.036877926), np.float32(0.030282399), np.float32(0.024637477), np.float32(0.028924022), np.float32(0.036211178), np.float32(0.04163273), np.float32(0.050438125), np.float32(0.05696655), np.float32(0.062454034), np.float32(0.059567243), np.float32(0.057787344), np.float32(0.0639568), np.float32(0.063757576), np.float32(0.065129176), np.float32(0.07049075), np.float32(0.076467566), np.float32(0.06954271), np.float32(0.06787024), np.float32(0.0852106), np.float32(0.09919392), np.float32(0.10403987), np.float32(0.12055322), np.float32(0.13441129), np.float32(0.119660474), np.float32(0.10464005), np.float32(0.10068429), np.float32(0.09834158), np.float32(0.08010417), np.float32(0.07231233), np.float32(0.06935753), np.float32(0.06746072), np.float32(0.06236364), np.float32(0.06665377), np.float32(0.066228695), np.float32(0.06613995), np.float32(0.060081623), np.float32(0.055698123), np.float32(0.054040592), np.float32(0.048742857), np.float32(0.04751245), np.float32(0.044044953), np.float32(0.043106224), np.float32(0.040528998), np.float32(0.038694113), np.float32(0.03748129), np.float32(0.039574403), np.float32(0.041550703), np.float32(0.04641389), np.float32(0.048046965), np.float32(0.04937038), np.float32(0.049316894), np.float32(0.057278033), np.float32(0.057792123), np.float32(0.054798122), np.float32(0.052005373), np.float32(0.055532105), np.float32(0.055524625), np.float32(0.05351903), np.float32(0.05949788), np.float32(0.06583593), np.float32(0.07000326), np.float32(0.076634526), np.float32(0.072217666), np.float32(0.06570111), np.float32(0.06649992), np.float32(0.06748423), np.float32(0.06737978), np.float32(0.06160914), np.float32(0.06449605), np.float32(0.07124859), np.float32(0.06737702), np.float32(0.0706627), np.float32(0.06785081), np.float32(0.07029907), np.float32(0.079328895), np.float32(0.077707246), np.float32(0.07562668), np.float32(0.069240935), np.float32(0.07996231), np.float32(0.07362651), np.float32(0.06158798), np.float32(0.06119335), np.float32(0.061945237), np.float32(0.051646974), np.float32(0.042608574), np.float32(0.046313085), np.float32(0.053836115), np.float32(0.052393768), np.float32(0.058666203), np.float32(0.072173685), np.float32(0.081277676), np.float32(0.08953989), np.float32(0.08774054), np.float32(0.091077246), np.float32(0.09850226), np.float32(0.09375195), np.float32(0.09841382), np.float32(0.10747726), np.float32(0.10990772), np.float32(0.10297863), np.float32(0.122507475), np.float32(0.13416079), np.float32(0.12318036), np.float32(0.120123275), np.float32(0.13899307), np.float32(0.14220507), np.float32(0.121680655), np.float32(0.13080299), np.float32(0.14348279), np.float32(0.13713549), np.float32(0.12524149), np.float32(0.14156564), np.float32(0.13687475), np.float32(0.114918634), np.float32(0.11118112), np.float32(0.10015926), np.float32(0.08681013), np.float32(0.07900184), np.float32(0.07759279), np.float32(0.07236254), np.float32(0.07262712), np.float32(0.07358474), np.float32(0.072122626), np.float32(0.07053971), np.float32(0.064002134), np.float32(0.06372622), np.float32(0.07043905), np.float32(0.07445623), np.float32(0.07164775), np.float32(0.07464429), np.float32(0.080749825), np.float32(0.07057753), np.float32(0.06473544), np.float32(0.07148243), np.float32(0.08075148), np.float32(0.07474994), np.float32(0.07766837), np.float32(0.09529159), np.float32(0.104184575), np.float32(0.1043867), np.float32(0.1049568), np.float32(0.111537464), np.float32(0.12008088), np.float32(0.122071914), np.float32(0.11127943), np.float32(0.11354446), np.float32(0.11049686), np.float32(0.103896946), np.float32(0.09243205), np.float32(0.08902376), np.float32(0.083300166), np.float32(0.07662719), np.float32(0.07686021), np.float32(0.08730007), np.float32(0.09041431), np.float32(0.09954129), np.float32(0.106406614), np.float32(0.10584788), np.float32(0.106719404), np.float32(0.10949675), np.float32(0.08971632), np.float32(0.07523784), np.float32(0.06436666), np.float32(0.052379936), np.float32(0.048290413), np.float32(0.046647727), np.float32(0.046723355), np.float32(0.045992), np.float32(0.052073047), np.float32(0.049395546), np.float32(0.04393437), np.float32(0.050643418), np.float32(0.054987334), np.float32(0.05639777), np.float32(0.05159326), np.float32(0.05676637), np.float32(0.071342364), np.float32(0.06793526), np.float32(0.07177714), np.float32(0.076771796), np.float32(0.08452806), np.float32(0.08473023), np.float32(0.08293888), np.float32(0.08315291), np.float32(0.095155045), np.float32(0.0956116), np.float32(0.084672004), np.float32(0.09138289), np.float32(0.11200172), np.float32(0.09819642), np.float32(0.075236775), np.float32(0.074379265), np.float32(0.07136102), np.float32(0.06152586), np.float32(0.05361563), np.float32(0.053399555), np.float32(0.05152016), np.float32(0.041337613), np.float32(0.04001879), np.float32(0.036269028), np.float32(0.02911038), np.float32(0.022502508), np.float32(0.02028739), np.float32(0.021749742), np.float32(0.02132643), np.float32(0.020528987), np.float32(0.019202195), np.float32(0.018248027), np.float32(0.016249692), np.float32(0.014753143), np.float32(0.01366763), np.float32(0.013281734), np.float32(0.012592708), np.float32(0.013071277), np.float32(0.013547236), np.float32(0.012949532), np.float32(0.012905454), np.float32(0.015095297), np.float32(0.01718266), np.float32(0.016775073), np.float32(0.016083892), np.float32(0.016078023), np.float32(0.018464597), np.float32(0.018532114), np.float32(0.017636796), np.float32(0.018621558), np.float32(0.020520853), np.float32(0.017300589), np.float32(0.013971166), np.float32(0.014602423), np.float32(0.016899252), np.float32(0.019038334), np.float32(0.01990888), np.float32(0.020819746), np.float32(0.023427973), np.float32(0.024897913), np.float32(0.025249003), np.float32(0.023599535), np.float32(0.023543185), np.float32(0.024210889), np.float32(0.025144601), np.float32(0.024033261), np.float32(0.025849901), np.float32(0.027071182), np.float32(0.030395124), np.float32(0.041835528), np.float32(0.04183446), np.float32(0.046352588), np.float32(0.052520633), np.float32(0.061523825), np.float32(0.066365995), np.float32(0.07418393), np.float32(0.08616959), np.float32(0.09126206), np.float32(0.10530828), np.float32(0.12498072), np.float32(0.1371202), np.float32(0.13672075), np.float32(0.13868749), np.float32(0.14623739), np.float32(0.1437491), np.float32(0.14888823), np.float32(0.1459046), np.float32(0.14133662), np.float32(0.13354863), np.float32(0.12990707), np.float32(0.12545457), np.float32(0.111306146), np.float32(0.10311338), np.float32(0.09416678), np.float32(0.09428431), np.float32(0.09345156), np.float32(0.09583381), np.float32(0.09393917), np.float32(0.08972023), np.float32(0.085340574), np.float32(0.0820379), np.float32(0.086162), np.float32(0.08187267), np.float32(0.08156), np.float32(0.08577337), np.float32(0.10111109), np.float32(0.08910123), np.float32(0.07597384), np.float32(0.084528744), np.float32(0.08478338), np.float32(0.07055739), np.float32(0.06679013), np.float32(0.080909826), np.float32(0.077803314), np.float32(0.076746255), np.float32(0.08964671), np.float32(0.09465516), np.float32(0.09648448), np.float32(0.10809918), np.float32(0.11050791), np.float32(0.102048196), np.float32(0.107791446), np.float32(0.108758576), np.float32(0.093667015), np.float32(0.08083945), np.float32(0.08321475), np.float32(0.0861019), np.float32(0.07381271), np.float32(0.069895595), np.float32(0.07390931), np.float32(0.07925004), np.float32(0.07581794), np.float32(0.07607471), np.float32(0.082589015), np.float32(0.07997307), np.float32(0.07972915), np.float32(0.079947956), np.float32(0.079533845), np.float32(0.075759955), np.float32(0.07396909), np.float32(0.07216813), np.float32(0.068999164), np.float32(0.06638093), np.float32(0.067855135), np.float32(0.070022516), np.float32(0.06907856), np.float32(0.06561737), np.float32(0.067433625), np.float32(0.071619), np.float32(0.06268033), np.float32(0.06063524), np.float32(0.0716565), np.float32(0.069266446), np.float32(0.061086312), np.float32(0.060494147), np.float32(0.061038073), np.float32(0.053299375), np.float32(0.044134524), np.float32(0.04345953), np.float32(0.049370736), np.float32(0.041927878), np.float32(0.046360347), np.float32(0.050252583), np.float32(0.043032784), np.float32(0.042277128), np.float32(0.042483684), np.float32(0.039375633), np.float32(0.038371053), np.float32(0.034116175), np.float32(0.042503443), np.float32(0.047749724), np.float32(0.041267525), np.float32(0.047987327), np.float32(0.055382825), np.float32(0.053380582), np.float32(0.043597855), np.float32(0.04845561), np.float32(0.058651496), np.float32(0.06438036), np.float32(0.07078964), np.float32(0.06981029), np.float32(0.07269732), np.float32(0.06490318), np.float32(0.05744888), np.float32(0.054671302), np.float32(0.060228996), np.float32(0.06846579), np.float32(0.07096463), np.float32(0.06742518), np.float32(0.055508777), np.float32(0.051855512), np.float32(0.049961254), np.float32(0.05634145), np.float32(0.048305348), np.float32(0.043932118), np.float32(0.048162643), np.float32(0.04225222), np.float32(0.0356123), np.float32(0.038263217), np.float32(0.04461117), np.float32(0.044315025), np.float32(0.041251924), np.float32(0.03530348), np.float32(0.036804397), np.float32(0.037262388), np.float32(0.03568358), np.float32(0.035628352), np.float32(0.03765775), np.float32(0.04101614), np.float32(0.040410466), np.float32(0.04043674), np.float32(0.046243824), np.float32(0.04555501), np.float32(0.055993065), np.float32(0.055467967), np.float32(0.06367289), np.float32(0.065938294), np.float32(0.08133449), np.float32(0.09473844), np.float32(0.08911447), np.float32(0.08118357), np.float32(0.09563109), np.float32(0.10293538), np.float32(0.08356803), np.float32(0.080848984), np.float32(0.09437067), np.float32(0.11656388), np.float32(0.11330533), np.float32(0.11511438), np.float32(0.13591087), np.float32(0.13609129), np.float32(0.12913679), np.float32(0.10824317), np.float32(0.10008291), np.float32(0.08442294), np.float32(0.07075699), np.float32(0.06903623), np.float32(0.06541839), np.float32(0.06636431), np.float32(0.068727754), np.float32(0.063539766), np.float32(0.05179583), np.float32(0.04339847), np.float32(0.04680633), np.float32(0.048699763), np.float32(0.04209811), np.float32(0.039051227), np.float32(0.044741143), np.float32(0.044550687), np.float32(0.037116554), np.float32(0.041042134), np.float32(0.04744669), np.float32(0.049881317), np.float32(0.047537163), np.float32(0.047102634), np.float32(0.053810436), np.float32(0.06155622), np.float32(0.057637602), np.float32(0.055117667), np.float32(0.05967078), np.float32(0.054884754), np.float32(0.048043717), np.float32(0.04257322), np.float32(0.03965102), np.float32(0.03409347), np.float32(0.031023907), np.float32(0.0312803), np.float32(0.028560558), np.float32(0.027152883), np.float32(0.02751976), np.float32(0.030862946), np.float32(0.033558957), np.float32(0.03314647), np.float32(0.037513364), np.float32(0.039925925), np.float32(0.040374123), np.float32(0.041302085), np.float32(0.042888265), np.float32(0.04564836), np.float32(0.04133529), np.float32(0.034186166), np.float32(0.037191793), np.float32(0.036964312), np.float32(0.031632107), np.float32(0.03179419), np.float32(0.033917096), np.float32(0.036031414), np.float32(0.033295576), np.float32(0.034722332), np.float32(0.03850269), np.float32(0.040256355), np.float32(0.045548916), np.float32(0.05010182), np.float32(0.053079206), np.float32(0.050164457), np.float32(0.045908976), np.float32(0.050557777), np.float32(0.051394083), np.float32(0.04596048), np.float32(0.042445634), np.float32(0.038083065), np.float32(0.034832217), np.float32(0.03517932), np.float32(0.031259067), np.float32(0.030436242), np.float32(0.031852547), np.float32(0.035880655), np.float32(0.04421134), np.float32(0.047230784), np.float32(0.050168555), np.float32(0.050088275), np.float32(0.051429793), np.float32(0.04677595), np.float32(0.046368834), np.float32(0.04515516), np.float32(0.043990597), np.float32(0.04160423), np.float32(0.037921693), np.float32(0.03782978), np.float32(0.035179302), np.float32(0.03283187), np.float32(0.035949133), np.float32(0.037232205), np.float32(0.04079886), np.float32(0.048058286), np.float32(0.04555527), np.float32(0.048965853), np.float32(0.051966492), np.float32(0.05825733), np.float32(0.053404126), np.float32(0.042155143), np.float32(0.046810288), np.float32(0.05117885), np.float32(0.05187698), np.float32(0.05585309), np.float32(0.06781726), np.float32(0.07250682), np.float32(0.07607691), np.float32(0.07286143), np.float32(0.078517534), np.float32(0.08219367), np.float32(0.0739453), np.float32(0.07610845), np.float32(0.08229623), np.float32(0.076922365), np.float32(0.06401633), np.float32(0.06788951), np.float32(0.06892459), np.float32(0.064696305), np.float32(0.07079134), np.float32(0.06600073), np.float32(0.060440637), np.float32(0.047651827), np.float32(0.044277348), np.float32(0.04449694), np.float32(0.04147923), np.float32(0.041752763), np.float32(0.04790472), np.float32(0.04258707), np.float32(0.040392775), np.float32(0.038093183), np.float32(0.04352508), np.float32(0.041714948), np.float32(0.04076495), np.float32(0.043364543), np.float32(0.05091259), np.float32(0.049662437), np.float32(0.046853837), np.float32(0.04928934), np.float32(0.049163442), np.float32(0.04587235), np.float32(0.044420306), np.float32(0.038976964), np.float32(0.032357078), np.float32(0.031651642), np.float32(0.03301948), np.float32(0.03819979), np.float32(0.040887646), np.float32(0.04176956), np.float32(0.04139712), np.float32(0.038677823), np.float32(0.038413245), np.float32(0.044471487), np.float32(0.044406626), np.float32(0.044908047), np.float32(0.044884786), np.float32(0.04672013), np.float32(0.052501734), np.float32(0.049375154), np.float32(0.05214591), np.float32(0.054904114), np.float32(0.05887869), np.float32(0.061880328), np.float32(0.065941304), np.float32(0.06639438), np.float32(0.06429284), np.float32(0.070935965), np.float32(0.07091927), np.float32(0.07412101), np.float32(0.07787196), np.float32(0.070714), np.float32(0.06477871), np.float32(0.06725849), np.float32(0.06757321), np.float32(0.06464402), np.float32(0.06887107), np.float32(0.058177195), np.float32(0.055502843), np.float32(0.057511613), np.float32(0.05245519), np.float32(0.048682846), np.float32(0.04225558), np.float32(0.039921172), np.float32(0.037827786), np.float32(0.036388945), np.float32(0.036442745), np.float32(0.037872866), np.float32(0.043181956), np.float32(0.042521816), np.float32(0.043791965), np.float32(0.04581947), np.float32(0.04442192), np.float32(0.044635605), np.float32(0.038166028), np.float32(0.036047637), np.float32(0.03777358), np.float32(0.031262692), np.float32(0.027437162), np.float32(0.026762152), np.float32(0.023562346), np.float32(0.023607882), np.float32(0.021319997), np.float32(0.019841151), np.float32(0.02163653), np.float32(0.023099376), np.float32(0.023946444), np.float32(0.02838261), np.float32(0.027493374), np.float32(0.026788097), np.float32(0.028950341), np.float32(0.026333146), np.float32(0.02740107), np.float32(0.03305222), np.float32(0.03440455), np.float32(0.03675987), np.float32(0.03945102), np.float32(0.036418326), np.float32(0.03852951), np.float32(0.044949543), np.float32(0.04326574), np.float32(0.043161254), np.float32(0.047406703), np.float32(0.05335256), np.float32(0.05730863), np.float32(0.055719938), np.float32(0.06107029), np.float32(0.06890092), np.float32(0.077386566), np.float32(0.08433397), np.float32(0.09540196), np.float32(0.10477402), np.float32(0.105679594), np.float32(0.1121931), np.float32(0.12004572), np.float32(0.11669578), np.float32(0.10725925), np.float32(0.09827216), np.float32(0.09414752), np.float32(0.08760618), np.float32(0.08455511), np.float32(0.08593522), np.float32(0.08438336), np.float32(0.08189628), np.float32(0.08998639), np.float32(0.09723964), np.float32(0.094965726), np.float32(0.109873846), np.float32(0.11868258), np.float32(0.12861104), np.float32(0.12618947), np.float32(0.118417196), np.float32(0.09610475), np.float32(0.08911342), np.float32(0.082473025), np.float32(0.08101463), np.float32(0.08291723), np.float32(0.08503688), np.float32(0.0887421), np.float32(0.10634989), np.float32(0.1130679), np.float32(0.11731306), np.float32(0.11509106), np.float32(0.12303278), np.float32(0.1355184), np.float32(0.15573615), np.float32(0.1815463), np.float32(0.19636686), np.float32(0.20654938), np.float32(0.23162119), np.float32(0.25059414), np.float32(0.37535647), np.float32(0.24893259), np.float32(0.25369135), np.float32(0.25580317), np.float32(0.2585228), np.float32(0.25654486), np.float32(0.24823008), np.float32(0.3317422), np.float32(0.04890386), np.float32(0.042568024), np.float32(0.044298347), np.float32(0.04392485), np.float32(0.044684768), np.float32(0.04391592), np.float32(0.047124512), np.float32(0.04419875), np.float32(0.04261867), np.float32(0.04917251), np.float32(0.05882176), np.float32(0.053014092), np.float32(0.05777818), np.float32(0.068325244), np.float32(0.06574669), np.float32(0.07589242), np.float32(0.07625341), np.float32(0.07912999), np.float32(0.07101523), np.float32(0.06333136), np.float32(0.06014829), np.float32(0.063678265), np.float32(0.070265494), np.float32(0.0749931), np.float32(0.086228825), np.float32(0.10905883), np.float32(0.12481416), np.float32(0.13887584), np.float32(0.17558447), np.float32(0.20770285), np.float32(0.21368796), np.float32(0.22616565), np.float32(0.22320157), np.float32(0.1993475), np.float32(0.20022051), np.float32(0.21177176), np.float32(0.20725922), np.float32(0.19507395), np.float32(0.20790781), np.float32(0.1909036), np.float32(0.1636384), np.float32(0.17016703), np.float32(0.21611542), np.float32(0.21917841), np.float32(0.2058456), np.float32(0.19512351), np.float32(0.1882618), np.float32(0.16940702), np.float32(0.1556351), np.float32(0.12742506), np.float32(0.098189935), np.float32(0.09252882), np.float32(0.08013942), np.float32(0.057273284), np.float32(0.04676704), np.float32(0.044056643), np.float32(0.04196031), np.float32(0.038486205), np.float32(0.03582084), np.float32(0.03529679), np.float32(0.034988847), np.float32(0.036179133), np.float32(0.036791682), np.float32(0.03595703), np.float32(0.038118925), np.float32(0.04046149), np.float32(0.040445372), np.float32(0.040724833), np.float32(0.04056469), np.float32(0.044517983), np.float32(0.045936942), np.float32(0.04011044), np.float32(0.036586337), np.float32(0.038533047), np.float32(0.037983492), np.float32(0.038504995), np.float32(0.04017219), np.float32(0.0442138), np.float32(0.045786314), np.float32(0.050061725), np.float32(0.050745167), np.float32(0.0576593), np.float32(0.054326072), np.float32(0.048524383), np.float32(0.04638814), np.float32(0.04556179), np.float32(0.043199737), np.float32(0.03980102), np.float32(0.037731875), np.float32(0.038105465), np.float32(0.03975775), np.float32(0.046447955), np.float32(0.051973224), np.float32(0.051916257), np.float32(0.05293896), np.float32(0.054880936), np.float32(0.06142829), np.float32(0.05792497), np.float32(0.056192555), np.float32(0.04929662), np.float32(0.050311778), np.float32(0.048478726), np.float32(0.04310476), np.float32(0.03820526), np.float32(0.042666987), np.float32(0.039973266), np.float32(0.035127297), np.float32(0.038009245), np.float32(0.03981746), np.float32(0.037301347), np.float32(0.036352895), np.float32(0.04224245), np.float32(0.048705745), np.float32(0.0518879), np.float32(0.04994964), np.float32(0.04656332), np.float32(0.05113183), np.float32(0.05319672), np.float32(0.05488937), np.float32(0.059796344), np.float32(0.06011476), np.float32(0.05956716), np.float32(0.06214482), np.float32(0.074398816), np.float32(0.06663438), np.float32(0.06473875), np.float32(0.07459535), np.float32(0.07990041), np.float32(0.06967195), np.float32(0.07030903), np.float32(0.07917036), np.float32(0.08265756), np.float32(0.084124416), np.float32(0.086451), np.float32(0.09244213), np.float32(0.09065666), np.float32(0.09208475), np.float32(0.09331264), np.float32(0.09272269), np.float32(0.09281136), np.float32(0.09069798), np.float32(0.081630826), np.float32(0.06925194), np.float32(0.05658906), np.float32(0.057379335), np.float32(0.053723224), np.float32(0.04935445), np.float32(0.046703987), np.float32(0.049493577), np.float32(0.0514153), np.float32(0.04998927), np.float32(0.05328102), np.float32(0.061617468), np.float32(0.06848921), np.float32(0.06749274), np.float32(0.072887935), np.float32(0.07735603), np.float32(0.08484562), np.float32(0.08312981), np.float32(0.07939415), np.float32(0.07108768), np.float32(0.0560357), np.float32(0.055470727), np.float32(0.048020616), np.float32(0.041787483), np.float32(0.04152811), np.float32(0.04482056), np.float32(0.045404177), np.float32(0.045110475), np.float32(0.05453647), np.float32(0.055882208), np.float32(0.05213958), np.float32(0.055027217), np.float32(0.05811938), np.float32(0.056223378), np.float32(0.054163445), np.float32(0.049288843), np.float32(0.050591152), np.float32(0.05360778), np.float32(0.053776786), np.float32(0.056768883), np.float32(0.055142008), np.float32(0.058308676), np.float32(0.061010275), np.float32(0.06148043), np.float32(0.060397293), np.float32(0.06183167), np.float32(0.06419922), np.float32(0.06655887), np.float32(0.06654291), np.float32(0.06567308), np.float32(0.066024385), np.float32(0.061638758), np.float32(0.061848477), np.float32(0.05617498), np.float32(0.048789598), np.float32(0.05026946), np.float32(0.05319946), np.float32(0.05785587), np.float32(0.06326155), np.float32(0.07355064), np.float32(0.06595285), np.float32(0.05087632), np.float32(0.052142102), np.float32(0.04515766), np.float32(0.037647333), np.float32(0.029498521), np.float32(0.028739505), np.float32(0.028308762), np.float32(0.02632104), np.float32(0.02419407), np.float32(0.023668103), np.float32(0.02368598), np.float32(0.023655621), np.float32(0.026224328), np.float32(0.027348777), np.float32(0.030327784), np.float32(0.02961723), np.float32(0.033119336), np.float32(0.03546844), np.float32(0.031865656), np.float32(0.029275479), np.float32(0.029683795), np.float32(0.03461801), np.float32(0.031942558), np.float32(0.029679194), np.float32(0.03159114), np.float32(0.034421124), np.float32(0.036883377), np.float32(0.038412664), np.float32(0.043803018), np.float32(0.055363584), np.float32(0.061340194), np.float32(0.06456181), np.float32(0.072166674), np.float32(0.078239016), np.float32(0.08267324), np.float32(0.087673165), np.float32(0.090050615), np.float32(0.08087709), np.float32(0.100152254), np.float32(0.1003774), np.float32(0.08296233), np.float32(0.111334294), np.float32(0.09737334), np.float32(0.09311221), np.float32(0.11032748), np.float32(0.111082435), np.float32(0.11166297), np.float32(0.10610148), np.float32(0.10457574), np.float32(0.09389908), np.float32(0.09235536), np.float32(0.09591273), np.float32(0.11974413), np.float32(0.10963414), np.float32(0.1176637), np.float32(0.12775126), np.float32(0.14833003), np.float32(0.13672715), np.float32(0.13527162), np.float32(0.15383095), np.float32(0.1423261), np.float32(0.12792347), np.float32(0.11387762), np.float32(0.11282724), np.float32(0.10668483), np.float32(0.08986312), np.float32(0.089585215), np.float32(0.084246926), np.float32(0.06977268), np.float32(0.07126871), np.float32(0.06861909), np.float32(0.06897825), np.float32(0.06562615), np.float32(0.07169417), np.float32(0.07928917), np.float32(0.07666471), np.float32(0.07212537), np.float32(0.07565866), np.float32(0.08664132), np.float32(0.07962467), np.float32(0.0747038), np.float32(0.08873587), np.float32(0.094480276), np.float32(0.083099596), np.float32(0.08039899), np.float32(0.08878777), np.float32(0.07780566), np.float32(0.073414996), np.float32(0.07708648), np.float32(0.07598341), np.float32(0.07666456), np.float32(0.078237094), np.float32(0.09239524), np.float32(0.09189202), np.float32(0.09471582), np.float32(0.09338623), np.float32(0.11088004), np.float32(0.09397962), np.float32(0.08541989), np.float32(0.082691066), np.float32(0.0948233), np.float32(0.08370875), np.float32(0.07800174), np.float32(0.09136166), np.float32(0.08829818), np.float32(0.06898508), np.float32(0.069030926), np.float32(0.086286984), np.float32(0.074492306), np.float32(0.067226715), np.float32(0.08439807), np.float32(0.09506091), np.float32(0.07580795), np.float32(0.07752318), np.float32(0.084014244), np.float32(0.078909785), np.float32(0.072090514), np.float32(0.07772193), np.float32(0.07284812), np.float32(0.061344385), np.float32(0.053794596), np.float32(0.05577724), np.float32(0.051507056), np.float32(0.045733813), np.float32(0.03991536), np.float32(0.040324666), np.float32(0.04292227), np.float32(0.04253133), np.float32(0.042475633), np.float32(0.04644442), np.float32(0.04523854), np.float32(0.043102972), np.float32(0.043031476), np.float32(0.04339159), np.float32(0.046726115), np.float32(0.046433207), np.float32(0.048313033), np.float32(0.05550383), np.float32(0.052983038), np.float32(0.052580874), np.float32(0.05751567), np.float32(0.05834232), np.float32(0.0481742), np.float32(0.052511938), np.float32(0.051411394), np.float32(0.045069885), np.float32(0.04680584), np.float32(0.044482153), np.float32(0.04459006), np.float32(0.04128364), np.float32(0.0383504), np.float32(0.033854693), np.float32(0.03285358), np.float32(0.03280641), np.float32(0.034135044), np.float32(0.038892888), np.float32(0.044700414), np.float32(0.0473369), np.float32(0.03814325), np.float32(0.036408972), np.float32(0.03453466), np.float32(0.030357016), np.float32(0.028273357), np.float32(0.028702006), np.float32(0.026902808), np.float32(0.029059213), np.float32(0.029315034), np.float32(0.027432462), np.float32(0.02689617), np.float32(0.028037613), np.float32(0.027019583), np.float32(0.025250247), np.float32(0.024172941), np.float32(0.02920478), np.float32(0.032242533), np.float32(0.028860634), np.float32(0.029350508), np.float32(0.033777528), np.float32(0.030055268), np.float32(0.026237173), np.float32(0.029513227), np.float32(0.031620704), np.float32(0.034696244), np.float32(0.03666129), np.float32(0.03660957), np.float32(0.03759749), np.float32(0.035434745), np.float32(0.033231992), np.float32(0.032276638), np.float32(0.033908322), np.float32(0.039133795), np.float32(0.042139318), np.float32(0.045067392), np.float32(0.04551649), np.float32(0.049005147), np.float32(0.05770153), np.float32(0.069761194), np.float32(0.06398692), np.float32(0.08398496), np.float32(0.094209164), np.float32(0.08763291), np.float32(0.086614), np.float32(0.09849612), np.float32(0.12738349), np.float32(0.12693629), np.float32(0.13869928), np.float32(0.12868486), np.float32(0.14905423), np.float32(0.14597961), np.float32(0.14033769), np.float32(0.13795604), np.float32(0.14956109), np.float32(0.14601018), np.float32(0.13717595), np.float32(0.12767828), np.float32(0.1282931), np.float32(0.106203526), np.float32(0.10017551), np.float32(0.08458641), np.float32(0.0683369), np.float32(0.062779374), np.float32(0.05825742), np.float32(0.046816554), np.float32(0.04204527), np.float32(0.04604891), np.float32(0.04803265), np.float32(0.047222815), np.float32(0.045376793), np.float32(0.040502083), np.float32(0.04158757), np.float32(0.041823868), np.float32(0.039816786), np.float32(0.043493114), np.float32(0.04951037), np.float32(0.055739243), np.float32(0.06494753), np.float32(0.07202668), np.float32(0.069666065), np.float32(0.08146625), np.float32(0.08796708), np.float32(0.095760286), np.float32(0.09753502), np.float32(0.106149994), np.float32(0.12630934), np.float32(0.12915249), np.float32(0.11879934), np.float32(0.11224464), np.float32(0.114099994), np.float32(0.102482446), np.float32(0.08899055), np.float32(0.08277612), np.float32(0.08726075), np.float32(0.09000766), np.float32(0.08027801), np.float32(0.08294127), np.float32(0.09330387), np.float32(0.10410657), np.float32(0.08744286), np.float32(0.077395864), np.float32(0.064974), np.float32(0.056238774), np.float32(0.05778281), np.float32(0.058235187), np.float32(0.05510863), np.float32(0.049842887), np.float32(0.05575738), np.float32(0.05655359), np.float32(0.062051866), np.float32(0.07082966), np.float32(0.09245572), np.float32(0.1224902), np.float32(0.12467561), np.float32(0.1379558), np.float32(0.1400248), np.float32(0.14218444), np.float32(0.12985696), np.float32(0.12553328), np.float32(0.13686274), np.float32(0.14105041), np.float32(0.13744278), np.float32(0.12078927), np.float32(0.14087147), np.float32(0.14467108), np.float32(0.15826128), np.float32(0.1909458), np.float32(0.19508839), np.float32(0.22380096), np.float32(0.21065663), np.float32(0.24325408), np.float32(0.20221785), np.float32(0.18044758), np.float32(0.13881244), np.float32(0.107912004), np.float32(0.074859865), np.float32(0.10822634), np.float32(0.08192031), np.float32(0.065704934), np.float32(0.087567575), np.float32(0.081502855), np.float32(0.06818163), np.float32(0.065232955), np.float32(0.07154345), np.float32(0.071110435), np.float32(0.07107731), np.float32(0.0783419), np.float32(0.08994254), np.float32(0.08889333), np.float32(0.08533496), np.float32(0.07510216), np.float32(0.0672697), np.float32(0.057073183), np.float32(0.05467111), np.float32(0.052559584), np.float32(0.050184898), np.float32(0.04610578), np.float32(0.05024515), np.float32(0.053019468), np.float32(0.057712864), np.float32(0.05744636), np.float32(0.06482878), np.float32(0.0654549), np.float32(0.06935194), np.float32(0.06282379), np.float32(0.060798883), np.float32(0.06279147), np.float32(0.061901398), np.float32(0.059666734), np.float32(0.05858965), np.float32(0.052482218), np.float32(0.048603933), np.float32(0.048098322), np.float32(0.04716998), np.float32(0.048237618), np.float32(0.04602445), np.float32(0.049269803), np.float32(0.054816864), np.float32(0.0529918), np.float32(0.05269914), np.float32(0.0554806), np.float32(0.05612039), np.float32(0.056592006), np.float32(0.050139416), np.float32(0.047739092), np.float32(0.051723223), np.float32(0.04772404), np.float32(0.042273887), np.float32(0.04725564), np.float32(0.053995196), np.float32(0.048603605), np.float32(0.048941597), np.float32(0.048945095), np.float32(0.050974164), np.float32(0.05961696), np.float32(0.06390807), np.float32(0.05973127), np.float32(0.07120959), np.float32(0.07815543), np.float32(0.07985858), np.float32(0.08239379), np.float32(0.083971396), np.float32(0.0960506), np.float32(0.09846944), np.float32(0.10280989), np.float32(0.09769432), np.float32(0.0924448), np.float32(0.09391586), np.float32(0.095472805), np.float32(0.08534618), np.float32(0.079119444), np.float32(0.07888612), np.float32(0.07709244), np.float32(0.069728084), np.float32(0.06546719), np.float32(0.06314714), np.float32(0.05979491), np.float32(0.05492791), np.float32(0.050095264), np.float32(0.048476182), np.float32(0.048035853), np.float32(0.047510993), np.float32(0.048428364), np.float32(0.05024695), np.float32(0.049701355), np.float32(0.046705063), np.float32(0.045291036), np.float32(0.044410646), np.float32(0.04126963), np.float32(0.041784227), np.float32(0.04645629), np.float32(0.04995274), np.float32(0.04815158), np.float32(0.048222143), np.float32(0.053579025), np.float32(0.054977916), np.float32(0.05154322), np.float32(0.056662798), np.float32(0.060154047), np.float32(0.05585855), np.float32(0.056061663), np.float32(0.058794867), np.float32(0.0553229), np.float32(0.057279017), np.float32(0.06463498), np.float32(0.089476824), np.float32(0.1109252), np.float32(0.13552427), np.float32(0.16644016), np.float32(0.22197379), np.float32(0.27179807), np.float32(0.30988106), np.float32(0.3993489), np.float32(0.40594554), np.float32(0.43400794), np.float32(0.43103072), np.float32(0.44394764), np.float32(0.44943476), np.float32(0.45630634), np.float32(0.44810465), np.float32(0.4528639), np.float32(0.44250426), np.float32(0.43004286), np.float32(0.38254866), np.float32(0.3699086), np.float32(0.32633537), np.float32(0.2835753), np.float32(0.25347084), np.float32(0.24100907), np.float32(0.24016486), np.float32(0.2164361), np.float32(0.192635), np.float32(0.14973597), np.float32(0.10279554), np.float32(0.07387754), np.float32(0.055860106), np.float32(0.048515152), np.float32(0.04256819), np.float32(0.03871555), np.float32(0.038468927), np.float32(0.03974419), np.float32(0.036132097), np.float32(0.036945418), np.float32(0.04378231), np.float32(0.04747001), np.float32(0.043427184), np.float32(0.054040954), np.float32(0.058364116), np.float32(0.055250812), np.float32(0.055768806), np.float32(0.06054013), np.float32(0.057985615), np.float32(0.052926116), np.float32(0.051181927), np.float32(0.052015293), np.float32(0.049640737), np.float32(0.04365367), np.float32(0.04043318), np.float32(0.039476722), np.float32(0.03740965), np.float32(0.03268077), np.float32(0.034263577), np.float32(0.032889143), np.float32(0.02790624), np.float32(0.023754533), np.float32(0.023852963), np.float32(0.022967758), np.float32(0.019022126), np.float32(0.019833578), np.float32(0.020824263), np.float32(0.02059558), np.float32(0.020123452), np.float32(0.02345512), np.float32(0.026237087), np.float32(0.02587666), np.float32(0.02851122), np.float32(0.03194598), np.float32(0.039137136), np.float32(0.038749043), np.float32(0.038419288), np.float32(0.04734512), np.float32(0.05679921), np.float32(0.060472447), np.float32(0.07058909), np.float32(0.07991689), np.float32(0.07878002), np.float32(0.073052935), np.float32(0.07249273), np.float32(0.07451966), np.float32(0.06867415), np.float32(0.06669978), np.float32(0.07223941), np.float32(0.06850671), np.float32(0.060035173), np.float32(0.06301686), np.float32(0.07010423), np.float32(0.06526426), np.float32(0.0640439), np.float32(0.07362368), np.float32(0.07344382), np.float32(0.071947284), np.float32(0.073603), np.float32(0.07369039), np.float32(0.077456184), np.float32(0.07701085), np.float32(0.06789992), np.float32(0.06330718), np.float32(0.06085753), np.float32(0.055177134), np.float32(0.056286413), np.float32(0.061423007), np.float32(0.059406806), np.float32(0.064151704), np.float32(0.06992301), np.float32(0.065345615), np.float32(0.05807266), np.float32(0.061848063), np.float32(0.063402764), np.float32(0.051917158), np.float32(0.04853733), np.float32(0.05380453), np.float32(0.051017076), np.float32(0.049477752), np.float32(0.056800287), np.float32(0.065542325), np.float32(0.06310133), np.float32(0.0662701), np.float32(0.0709387), np.float32(0.07271063), np.float32(0.07573387), np.float32(0.07371092), np.float32(0.07622184), np.float32(0.07762176), np.float32(0.070980035), np.float32(0.07393387), np.float32(0.08052199), np.float32(0.07568929), np.float32(0.07470003), np.float32(0.093790226), np.float32(0.101792455), np.float32(0.10280068), np.float32(0.114432946), np.float32(0.13504237), np.float32(0.136304), np.float32(0.13839456), np.float32(0.12919669), np.float32(0.123294696), np.float32(0.106870495), np.float32(0.08732106), np.float32(0.07704749), np.float32(0.07070013), np.float32(0.066862576), np.float32(0.05612213), np.float32(0.050636437), np.float32(0.049275387), np.float32(0.050066885), np.float32(0.045506354), np.float32(0.05064619), np.float32(0.05539988), np.float32(0.055586047), np.float32(0.061745957), np.float32(0.06945828), np.float32(0.06744483), np.float32(0.065275334), np.float32(0.06553514), np.float32(0.06104862), np.float32(0.057123482), np.float32(0.05911315), np.float32(0.052795023), np.float32(0.050490472), np.float32(0.049836997), np.float32(0.05515367), np.float32(0.054325387), np.float32(0.053983703), np.float32(0.059532706), np.float32(0.06483799), np.float32(0.06328363), np.float32(0.0733299), np.float32(0.08148984), np.float32(0.08394875), np.float32(0.084797814), np.float32(0.08558514), np.float32(0.09250144), np.float32(0.09338575), np.float32(0.08535814), np.float32(0.086039424), np.float32(0.092796184), np.float32(0.102671646), np.float32(0.09719708), np.float32(0.113234654), np.float32(0.12740077), np.float32(0.11744475), np.float32(0.11380089), np.float32(0.12489898), np.float32(0.1369156), np.float32(0.13394359), np.float32(0.13997135), np.float32(0.15697196), np.float32(0.1609189), np.float32(0.14177938), np.float32(0.14431453), np.float32(0.13892266), np.float32(0.10646294), np.float32(0.10242008), np.float32(0.11535542), np.float32(0.12605514), np.float32(0.11473949), np.float32(0.09719982), np.float32(0.100513905), np.float32(0.10335123), np.float32(0.08766557), np.float32(0.068996675), np.float32(0.076360874), np.float32(0.07328559), np.float32(0.06317417), np.float32(0.063045055), np.float32(0.06949679), np.float32(0.069623396), np.float32(0.064262025), np.float32(0.06386608), np.float32(0.066262916), np.float32(0.066360176), np.float32(0.06041185), np.float32(0.06616248), np.float32(0.06754186), np.float32(0.06384673), np.float32(0.06350319), np.float32(0.06832301), np.float32(0.06712485), np.float32(0.060479283), np.float32(0.06320066), np.float32(0.07553222), np.float32(0.06856579), np.float32(0.06712566), np.float32(0.08177051), np.float32(0.10741532), np.float32(0.121592626), np.float32(0.11841164), np.float32(0.1323561), np.float32(0.14029638), np.float32(0.12834606), np.float32(0.1213499), np.float32(0.13994582), np.float32(0.14608404), np.float32(0.14861247), np.float32(0.14551559), np.float32(0.152377), np.float32(0.14919817), np.float32(0.15233156), np.float32(0.1474273), np.float32(0.15147424), np.float32(0.13863623), np.float32(0.13233086), np.float32(0.114603706), np.float32(0.10005095), np.float32(0.09796062), np.float32(0.09300142), np.float32(0.08816917), np.float32(0.073763765), np.float32(0.07027872), np.float32(0.0700669), np.float32(0.083375014), np.float32(0.08949947), np.float32(0.090033926), np.float32(0.105510645), np.float32(0.13495997), np.float32(0.16664049), np.float32(0.17015113), np.float32(0.18526757), np.float32(0.22707307), np.float32(0.2596508), np.float32(0.2776009), np.float32(0.3621656), np.float32(0.3694879), np.float32(0.43411198), np.float32(0.3805259), np.float32(0.40458903), np.float32(0.3967661), np.float32(0.398871), np.float32(0.35341346), np.float32(0.34912065), np.float32(0.3134409), np.float32(0.31248802), np.float32(0.28287765), np.float32(0.2774964), np.float32(0.25224093), np.float32(0.23168205), np.float32(0.18064928), np.float32(0.16705844), np.float32(0.18337323), np.float32(0.1800079), np.float32(0.15368643), np.float32(0.1443998), np.float32(0.1486176), np.float32(0.14564656), np.float32(0.119604774), np.float32(0.12258705), np.float32(0.10338416), np.float32(0.094785064), np.float32(0.11199131), np.float32(0.1133518), np.float32(0.113743), np.float32(0.11688234), np.float32(0.110045426), np.float32(0.12331215), np.float32(0.11428262), np.float32(0.11511861), np.float32(0.12600292), np.float32(0.122020885), np.float32(0.12124917), np.float32(0.12327828), np.float32(0.14622733), np.float32(0.17060041), np.float32(0.19966711), np.float32(0.20231295), np.float32(0.19115046), np.float32(0.212591), np.float32(0.20127714), np.float32(0.16816203), np.float32(0.1470284), np.float32(0.13498752), np.float32(0.11150243), np.float32(0.11360722), np.float32(0.10563973), np.float32(0.086254), np.float32(0.08479278), np.float32(0.08492298), np.float32(0.08070021), np.float32(0.0668274), np.float32(0.061296225), np.float32(0.06271979), np.float32(0.05860343), np.float32(0.056217402), np.float32(0.05174637), np.float32(0.04914742), np.float32(0.04206891), np.float32(0.037424024), np.float32(0.03267503), np.float32(0.028916564), np.float32(0.02432569), np.float32(0.020577317), np.float32(0.017494094), np.float32(0.015810058), np.float32(0.01676013), np.float32(0.017306427), np.float32(0.018503666), np.float32(0.019025609), np.float32(0.02322546), np.float32(0.025449188), np.float32(0.02722543), np.float32(0.029502533), np.float32(0.033543944), np.float32(0.037099905), np.float32(0.043554362), np.float32(0.061230585), np.float32(0.075086035), np.float32(0.08660624), np.float32(0.10523624), np.float32(0.12141392), np.float32(0.12206171), np.float32(0.1216154), np.float32(0.12830546), np.float32(0.12460122), np.float32(0.13266246), np.float32(0.12411639), np.float32(0.116503574), np.float32(0.114688314), np.float32(0.117557794), np.float32(0.108264364), np.float32(0.110490695), np.float32(0.103933446), np.float32(0.089995086), np.float32(0.07586161), np.float32(0.069405705), np.float32(0.071396455), np.float32(0.06521992), np.float32(0.06136739), np.float32(0.056863684), np.float32(0.054104324), np.float32(0.054325167), np.float32(0.055562362), np.float32(0.05397298), np.float32(0.05264682), np.float32(0.052990254), np.float32(0.05700928), np.float32(0.052910175), np.float32(0.053951893), np.float32(0.056016296), np.float32(0.06636282), np.float32(0.06991881), np.float32(0.06767809), np.float32(0.073479705), np.float32(0.08737097), np.float32(0.08683676), np.float32(0.08371286), np.float32(0.086520694), np.float32(0.08795884), np.float32(0.078746215), np.float32(0.06948102), np.float32(0.068641916), np.float32(0.066110335), np.float32(0.056362562), np.float32(0.055183936), np.float32(0.05187121), np.float32(0.048550986), np.float32(0.044059683), np.float32(0.039100636), np.float32(0.035243783), np.float32(0.03241621), np.float32(0.029747559), np.float32(0.026924362), np.float32(0.026092462), np.float32(0.022999683), np.float32(0.022015939), np.float32(0.022523599), np.float32(0.022157852), np.float32(0.023806244), np.float32(0.028509462), np.float32(0.026961412), np.float32(0.029636372), np.float32(0.03538717), np.float32(0.042719584), np.float32(0.046287972), np.float32(0.053667534), np.float32(0.061253406), np.float32(0.07334085), np.float32(0.07013446), np.float32(0.069045775), np.float32(0.07594584), np.float32(0.088896535), np.float32(0.086389616), np.float32(0.08509641), np.float32(0.09137013), np.float32(0.093501866), np.float32(0.08426647), np.float32(0.08177217), np.float32(0.093770325), np.float32(0.08529644), np.float32(0.08164527), np.float32(0.081296586), np.float32(0.07668125), np.float32(0.07045618), np.float32(0.071487896), np.float32(0.06868641), np.float32(0.063455164), np.float32(0.063806705), np.float32(0.064051256), np.float32(0.06376401), np.float32(0.06632532), np.float32(0.06508202), np.float32(0.06861781), np.float32(0.085653566), np.float32(0.08778385), np.float32(0.08963611), np.float32(0.09811531), np.float32(0.12273705), np.float32(0.105936974), np.float32(0.09667446), np.float32(0.10981138), np.float32(0.111484006), np.float32(0.094307974), np.float32(0.09288428), np.float32(0.1074458), np.float32(0.11244094), np.float32(0.09938431), np.float32(0.11237077), np.float32(0.10891823), np.float32(0.106919445), np.float32(0.10730835), np.float32(0.13069221), np.float32(0.14854075), np.float32(0.1524638), np.float32(0.17342146), np.float32(0.18395668), np.float32(0.1934378), np.float32(0.18206416), np.float32(0.19210723), np.float32(0.19532189), np.float32(0.19304952), np.float32(0.1869575), np.float32(0.19883648), np.float32(0.21555094), np.float32(0.21362066), np.float32(0.20831054), np.float32(0.2051476), np.float32(0.21619384), np.float32(0.2171686), np.float32(0.19967046), np.float32(0.18756327), np.float32(0.17683356), np.float32(0.16896431), np.float32(0.16105816), np.float32(0.1605511), np.float32(0.1498233), np.float32(0.1169321), np.float32(0.09762686), np.float32(0.08564927), np.float32(0.07473863), np.float32(0.06511851), np.float32(0.061301716), np.float32(0.05823887), np.float32(0.05195012), np.float32(0.049653716), np.float32(0.045224518), np.float32(0.044406377), np.float32(0.049072478), np.float32(0.047325127), np.float32(0.045415487), np.float32(0.045740254), np.float32(0.04749992), np.float32(0.042049106), np.float32(0.042685054), np.float32(0.044574235), np.float32(0.04387182), np.float32(0.041994147), np.float32(0.04384063), np.float32(0.044249058), np.float32(0.046561267), np.float32(0.051900364), np.float32(0.055058364), np.float32(0.058678895), np.float32(0.06317888), np.float32(0.069872454), np.float32(0.073643), np.float32(0.069957845), np.float32(0.075694226), np.float32(0.08689556), np.float32(0.08805043), np.float32(0.08748229), np.float32(0.0820585), np.float32(0.08323394), np.float32(0.094812416), np.float32(0.08947692), np.float32(0.087508045), np.float32(0.09680479), np.float32(0.100523666), np.float32(0.09192491), np.float32(0.097975396), np.float32(0.11196871), np.float32(0.10064178), np.float32(0.092552006), np.float32(0.09993193), np.float32(0.10111671), np.float32(0.098503664), np.float32(0.09980891), np.float32(0.10830619), np.float32(0.10887274), np.float32(0.10223291), np.float32(0.09757633), np.float32(0.09177679), np.float32(0.07710236), np.float32(0.06971763), np.float32(0.067919135), np.float32(0.06309558), np.float32(0.05732731), np.float32(0.05630104), np.float32(0.056339476), np.float32(0.05075383), np.float32(0.048821066), np.float32(0.053534612), np.float32(0.054610636), np.float32(0.054054223), np.float32(0.05107451), np.float32(0.04894972), np.float32(0.04610923), np.float32(0.043613456), np.float32(0.039463673), np.float32(0.036915313), np.float32(0.032618742), np.float32(0.030177638), np.float32(0.03253714), np.float32(0.031283002), np.float32(0.031430278), np.float32(0.032614693), np.float32(0.03713654), np.float32(0.04183167), np.float32(0.050128777), np.float32(0.058908127), np.float32(0.07129251), np.float32(0.08414308), np.float32(0.09581437), np.float32(0.114485696), np.float32(0.11961266), np.float32(0.12789719), np.float32(0.13549478), np.float32(0.13187678), np.float32(0.13031872), np.float32(0.13143353), np.float32(0.12943959), np.float32(0.12514278), np.float32(0.12886766), np.float32(0.13882111), np.float32(0.1654238), np.float32(0.1522493), np.float32(0.14264923), np.float32(0.1650989), np.float32(0.17279057), np.float32(0.17649265), np.float32(0.14427991), np.float32(0.15245444), np.float32(0.14798202), np.float32(0.14394185), np.float32(0.13567317), np.float32(0.137317), np.float32(0.13123345), np.float32(0.1350822), np.float32(0.14667115), np.float32(0.16014908), np.float32(0.2004866), np.float32(0.2138694), np.float32(0.21313915), np.float32(0.2105424), np.float32(0.21275021), np.float32(0.20612301), np.float32(0.20511228), np.float32(0.20519058), np.float32(0.17269477), np.float32(0.16800535), np.float32(0.1699345), np.float32(0.15516447), np.float32(0.14279082), np.float32(0.15062405), np.float32(0.14940947), np.float32(0.124296345), np.float32(0.12876396), np.float32(0.11710746), np.float32(0.09656711), np.float32(0.080515936), np.float32(0.08719616), np.float32(0.083748326), np.float32(0.07829337), np.float32(0.0678427), np.float32(0.059641007), np.float32(0.0513101), np.float32(0.048228715), np.float32(0.042584877), np.float32(0.041878365), np.float32(0.043015942), np.float32(0.044916626), np.float32(0.041259356), np.float32(0.040815577), np.float32(0.04665385), np.float32(0.048221666), np.float32(0.04676738), np.float32(0.050889805), np.float32(0.057302643), np.float32(0.0570658), np.float32(0.057906263), np.float32(0.06165771), np.float32(0.056116898), np.float32(0.054952074), np.float32(0.05157175), np.float32(0.04972591), np.float32(0.046991285), np.float32(0.04237807), np.float32(0.043340426), np.float32(0.04846533), np.float32(0.04860144), np.float32(0.050069258), np.float32(0.06014403), np.float32(0.07395073), np.float32(0.08334958), np.float32(0.097458825), np.float32(0.111516446), np.float32(0.11857234), np.float32(0.1174537), np.float32(0.12248698), np.float32(0.13938305), np.float32(0.14902706), np.float32(0.1623862), np.float32(0.17469554), np.float32(0.21210863), np.float32(0.23081842), np.float32(0.27478778), np.float32(0.31704804), np.float32(0.33649775), np.float32(0.3551881), np.float32(0.38849127), np.float32(0.408415), np.float32(0.40840787), np.float32(0.43288016), np.float32(0.45037133), np.float32(0.46606216), np.float32(0.45355314), np.float32(0.4436161), np.float32(0.42429027), np.float32(0.41285697), np.float32(0.3777174), np.float32(0.3371528), np.float32(0.326181), np.float32(0.34024933), np.float32(0.3425027), np.float32(0.3194064), np.float32(0.2982052), np.float32(0.33741257), np.float32(0.35333022), np.float32(0.39054984), np.float32(0.40536088), np.float32(0.4445264), np.float32(0.4336792), np.float32(0.45229077), np.float32(0.47972125), np.float32(0.5207276), np.float32(0.55380887), np.float32(0.54732776), np.float32(0.57374907), np.float32(0.5903723), np.float32(0.5723719), np.float32(0.57880676), np.float32(0.6049412), np.float32(0.59137183), np.float32(0.62295204), np.float32(0.65314335), np.float32(0.67647016), np.float32(0.6896532), np.float32(0.7340881), np.float32(0.771405), np.float32(0.7779058), np.float32(0.80164737), np.float32(0.81382495), np.float32(0.8255157), np.float32(0.7791513), np.float32(0.76900613), np.float32(0.7898895), np.float32(0.76699126), np.float32(0.6910323), np.float32(0.65888184), np.float32(0.59173876), np.float32(0.54520804), np.float32(0.50641346), np.float32(0.4122742), np.float32(0.40496418), np.float32(0.36523035), np.float32(0.33630285), np.float32(0.3051621), np.float32(0.27958632), np.float32(0.28772354), np.float32(0.23224927), np.float32(0.18963231), np.float32(0.17953153), np.float32(0.17316616), np.float32(0.16125381), np.float32(0.1459361), np.float32(0.1199573), np.float32(0.1359879), np.float32(0.13154909), np.float32(0.11951277), np.float32(0.100345924), np.float32(0.117041506), np.float32(0.12755999), np.float32(0.11853484), np.float32(0.110565), np.float32(0.11614675), np.float32(0.124521725), np.float32(0.12183275), np.float32(0.12589721), np.float32(0.1548679), np.float32(0.15616684), np.float32(0.19003586), np.float32(0.1991903), np.float32(0.2073451), np.float32(0.20304531), np.float32(0.2063899), np.float32(0.20133488), np.float32(0.19560751), np.float32(0.19001547), np.float32(0.18823974), np.float32(0.20094383), np.float32(0.20440787), np.float32(0.19930427), np.float32(0.20305155), np.float32(0.22033729), np.float32(0.19625643), np.float32(0.18128231), np.float32(0.16800249), np.float32(0.16271023), np.float32(0.15276985), np.float32(0.14059319), np.float32(0.13370353), np.float32(0.141135), np.float32(0.12782833), np.float32(0.11712057), np.float32(0.11155778), np.float32(0.1129891), np.float32(0.10489596), np.float32(0.10489178), np.float32(0.10674958), np.float32(0.10227559), np.float32(0.11041355), np.float32(0.1190427), np.float32(0.113243505), np.float32(0.11695461), np.float32(0.13400245), np.float32(0.1293573), np.float32(0.1447572), np.float32(0.16249506), np.float32(0.19338402), np.float32(0.20245613), np.float32(0.23851252), np.float32(0.26787847), np.float32(0.29900423), np.float32(0.3301052), np.float32(0.33512366), np.float32(0.3083323), np.float32(0.35757574), np.float32(0.3541863), np.float32(0.3796498), np.float32(0.40489584), np.float32(0.37746987), np.float32(0.330668), np.float32(0.34467757), np.float32(0.3485292), np.float32(0.2716554), np.float32(0.25981793), np.float32(0.2496479), np.float32(0.19800077), np.float32(0.16869165), np.float32(0.16586123), np.float32(0.15279491), np.float32(0.11664826), np.float32(0.12139922), np.float32(0.109005034), np.float32(0.09449102), np.float32(0.07480755), np.float32(0.06884314), np.float32(0.060299125), np.float32(0.05356041), np.float32(0.050901253), np.float32(0.050920352), np.float32(0.05287556), np.float32(0.046384078), np.float32(0.041396413), np.float32(0.040767413), np.float32(0.03901759), np.float32(0.035211314), np.float32(0.033364218), np.float32(0.037475083), np.float32(0.040230468), np.float32(0.03564255), np.float32(0.037876733), np.float32(0.041879646), np.float32(0.03997945), np.float32(0.036407452), np.float32(0.03957012), np.float32(0.0403943), np.float32(0.03903729), np.float32(0.04931078), np.float32(0.05890937), np.float32(0.059912328), np.float32(0.058966618), np.float32(0.06388814), np.float32(0.05919622), np.float32(0.05460259), np.float32(0.05227766), np.float32(0.049176086), np.float32(0.04887714), np.float32(0.047029223), np.float32(0.046321817), np.float32(0.04187405), np.float32(0.046507202), np.float32(0.046854574), np.float32(0.04090193), np.float32(0.040980734), np.float32(0.04286126), np.float32(0.041774683), np.float32(0.04186963), np.float32(0.04956121), np.float32(0.053479154), np.float32(0.045791052), np.float32(0.050500266), np.float32(0.050461147), np.float32(0.04634052), np.float32(0.038879596), np.float32(0.04067011), np.float32(0.043542843), np.float32(0.05303004), np.float32(0.059916887), np.float32(0.061578482), np.float32(0.06879656), np.float32(0.08154323), np.float32(0.09103152), np.float32(0.09355025), np.float32(0.115033865), np.float32(0.12951784), np.float32(0.13709791), np.float32(0.14264509), np.float32(0.14369512), np.float32(0.1516271), np.float32(0.14432707), np.float32(0.13975738), np.float32(0.1320343), np.float32(0.1352839), np.float32(0.12976372), np.float32(0.12224123), np.float32(0.12815015), np.float32(0.124866985), np.float32(0.12738572), np.float32(0.1107047), np.float32(0.10143195), np.float32(0.091265015), np.float32(0.07596276), np.float32(0.068472564), np.float32(0.07368187), np.float32(0.06790359), np.float32(0.05701652), np.float32(0.06562769), np.float32(0.06303355), np.float32(0.058681265), np.float32(0.053515866), np.float32(0.059198894), np.float32(0.063647754), np.float32(0.06008106), np.float32(0.06511168), np.float32(0.07436658), np.float32(0.08259306), np.float32(0.08251668), np.float32(0.09352496), np.float32(0.09380504), np.float32(0.08001432), np.float32(0.07767187), np.float32(0.074940436), np.float32(0.07703859), np.float32(0.07086027), np.float32(0.06890355), np.float32(0.076023936), np.float32(0.078051776), np.float32(0.06755513), np.float32(0.07035182), np.float32(0.0757413), np.float32(0.0750759), np.float32(0.06464038), np.float32(0.06283684), np.float32(0.06704968), np.float32(0.06533828), np.float32(0.07065519), np.float32(0.089469425), np.float32(0.092490256), np.float32(0.08833947), np.float32(0.093694545), np.float32(0.09283329), np.float32(0.08391852), np.float32(0.09117971), np.float32(0.10380025), np.float32(0.099295735), np.float32(0.082217865), np.float32(0.08480157), np.float32(0.08560629), np.float32(0.08166492), np.float32(0.08736048), np.float32(0.088960655), np.float32(0.08480222), np.float32(0.08400083), np.float32(0.08026677), np.float32(0.079788506), np.float32(0.07639481), np.float32(0.07381305), np.float32(0.07134069), np.float32(0.0705706), np.float32(0.058970638), np.float32(0.051013462), np.float32(0.048788413), np.float32(0.047296036), np.float32(0.042857565), np.float32(0.0419981), np.float32(0.052037954), np.float32(0.042428408), np.float32(0.03493262), np.float32(0.039651647), np.float32(0.042220574), np.float32(0.03470867), np.float32(0.03528154), np.float32(0.042360205), np.float32(0.039305188), np.float32(0.037782375), np.float32(0.039271135), np.float32(0.046263017), np.float32(0.043030947), np.float32(0.04224984), np.float32(0.04019414), np.float32(0.038836602), np.float32(0.040709842), np.float32(0.041319173), np.float32(0.03963819), np.float32(0.042498834), np.float32(0.041664742), np.float32(0.043859243), np.float32(0.04048105), np.float32(0.03837853), np.float32(0.03726), np.float32(0.038373936), np.float32(0.0386327), np.float32(0.037468262), np.float32(0.038626634), np.float32(0.041042976), np.float32(0.03605632), np.float32(0.03426189), np.float32(0.035822924), np.float32(0.03555953), np.float32(0.035819087), np.float32(0.031555697), np.float32(0.03262522), np.float32(0.033315703), np.float32(0.037006933), np.float32(0.041608557), np.float32(0.037033163), np.float32(0.03547174), np.float32(0.040834844), np.float32(0.04371652), np.float32(0.04337466), np.float32(0.049284995), np.float32(0.056633074), np.float32(0.065351136), np.float32(0.06881909), np.float32(0.08131453), np.float32(0.09261984), np.float32(0.08812603), np.float32(0.09236146), np.float32(0.11097082), np.float32(0.11292318), np.float32(0.10508034), np.float32(0.11259229), np.float32(0.11854111), np.float32(0.10284261), np.float32(0.09713718), np.float32(0.10934482), np.float32(0.09963726), np.float32(0.0887611), np.float32(0.09038024), np.float32(0.10124329), np.float32(0.10553198), np.float32(0.10560219), np.float32(0.10753475), np.float32(0.10645673), np.float32(0.09585261), np.float32(0.09288325), np.float32(0.09147408), np.float32(0.07802572), np.float32(0.077006325), np.float32(0.07999729), np.float32(0.087301664), np.float32(0.091840245), np.float32(0.091191806), np.float32(0.10813484), np.float32(0.119068466), np.float32(0.11066625), np.float32(0.13115996), np.float32(0.14037059), np.float32(0.1370188), np.float32(0.12563376), np.float32(0.14199558), np.float32(0.13852637), np.float32(0.11839709), np.float32(0.12876679), np.float32(0.12817572), np.float32(0.108034305), np.float32(0.12184607), np.float32(0.13688855), np.float32(0.13532723), np.float32(0.12996756), np.float32(0.1556638), np.float32(0.16909091), np.float32(0.15249638), np.float32(0.14954454), np.float32(0.15513995), np.float32(0.15714234), np.float32(0.13245745), np.float32(0.11756719), np.float32(0.12361662), np.float32(0.12387949), np.float32(0.107078694), np.float32(0.1053052), np.float32(0.124895185), np.float32(0.121090636), np.float32(0.113309935), np.float32(0.1361597), np.float32(0.16962156), np.float32(0.17653784), np.float32(0.17348434), np.float32(0.22421315), np.float32(0.2553239), np.float32(0.25668302), np.float32(0.33123803), np.float32(0.42054534), np.float32(0.43869218), np.float32(0.46254545), np.float32(0.49060684), np.float32(0.47906798), np.float32(0.46072367), np.float32(0.45399377), np.float32(0.4521988), np.float32(0.43748036), np.float32(0.3645471), np.float32(0.37052563), np.float32(0.4016454), np.float32(0.43785974), np.float32(0.45291054), np.float32(0.5296807), np.float32(0.5645277), np.float32(0.5619226), np.float32(0.5450906), np.float32(0.5230736), np.float32(0.56042), np.float32(0.5315978), np.float32(0.58670557), np.float32(0.6185767), np.float32(0.58885497), np.float32(0.57112235), np.float32(0.5397727), np.float32(0.57036793), np.float32(0.5257198), np.float32(0.46067414), np.float32(0.4961832), np.float32(0.4444334), np.float32(0.41058698), np.float32(0.42128956), np.float32(0.4232245), np.float32(0.41199508), np.float32(0.42401648), np.float32(0.42239445), np.float32(0.404501), np.float32(0.34969062), np.float32(0.33665258), np.float32(0.32882488), np.float32(0.30599648), np.float32(0.25393128), np.float32(0.26531413), np.float32(0.21902527), np.float32(0.19941235), np.float32(0.1703692), np.float32(0.17588367), np.float32(0.15628634), np.float32(0.16549885), np.float32(0.16199315), np.float32(0.1942518), np.float32(0.18822998), np.float32(0.19198878), np.float32(0.23395573), np.float32(0.2446601), np.float32(0.23172313), np.float32(0.24374367), np.float32(0.3028705), np.float32(0.3230116), np.float32(0.31065977), np.float32(0.33233017), np.float32(0.3527222), np.float32(0.3223046), np.float32(0.28990236), np.float32(0.29195753), np.float32(0.32961065), np.float32(0.27814028), np.float32(0.26209748), np.float32(0.2953091), np.float32(0.2271078), np.float32(0.20182167), np.float32(0.22303776), np.float32(0.2206201), np.float32(0.20149796), np.float32(0.19811562), np.float32(0.21911699), np.float32(0.22758265), np.float32(0.20722538), np.float32(0.22970425), np.float32(0.26780432), np.float32(0.24785726), np.float32(0.22086783), np.float32(0.26089385), np.float32(0.29173136), np.float32(0.3005136), np.float32(0.31023085), np.float32(0.31688175), np.float32(0.37785885), np.float32(0.3496676), np.float32(0.376303), np.float32(0.40290144), np.float32(0.42203444), np.float32(0.3693744), np.float32(0.3690771), np.float32(0.4112473), np.float32(0.44177437), np.float32(0.43675345), np.float32(0.44735196), np.float32(0.4966176), np.float32(0.47869685), np.float32(0.44837767), np.float32(0.48574206), np.float32(0.48857507), np.float32(0.42784), np.float32(0.45757234), np.float32(0.48951858), np.float32(0.47910133), np.float32(0.47486004), np.float32(0.46379533), np.float32(0.4892008), np.float32(0.49487346), np.float32(0.46611384), np.float32(0.461343), np.float32(0.49040103), np.float32(0.47779247), np.float32(0.483518), np.float32(0.49591872), np.float32(0.24064502), np.float32(0.26007497), np.float32(0.26391876), np.float32(0.30946395), np.float32(0.27798206), np.float32(0.24824671), np.float32(0.25096253), np.float32(0.30192667), np.float32(0.28311983), np.float32(0.27140525), np.float32(0.27975777), np.float32(0.3330062), np.float32(0.3326802), np.float32(0.340904), np.float32(0.34907374), np.float32(0.29562265), np.float32(0.28205866), np.float32(0.26662284), np.float32(0.292971), np.float32(0.28928855), np.float32(0.26639345), np.float32(0.23147848), np.float32(0.24285392), np.float32(0.2135079), np.float32(0.19947067), np.float32(0.20660259), np.float32(0.20792446), np.float32(0.21062127), np.float32(0.20591062), np.float32(0.2265989), np.float32(0.28223115), np.float32(0.23458402), np.float32(0.24889702), np.float32(0.23345417), np.float32(0.21558143), np.float32(0.21715136), np.float32(0.21010533), np.float32(0.2847531), np.float32(0.27653015), np.float32(0.2406349), np.float32(0.20013423), np.float32(0.20162286), np.float32(0.18087815), np.float32(0.16931674), np.float32(0.17335202), np.float32(0.17386846), np.float32(0.14244139), np.float32(0.13723913), np.float32(0.1406356), np.float32(0.11205347), np.float32(0.084086925), np.float32(0.07547139), np.float32(0.08320453), np.float32(0.07797714), np.float32(0.06688443), np.float32(0.07222346), np.float32(0.07262448), np.float32(0.07485227), np.float32(0.07434685), np.float32(0.07363357), np.float32(0.088680506), np.float32(0.074764125), np.float32(0.07169475), np.float32(0.07808409), np.float32(0.09234457), np.float32(0.094285026), np.float32(0.09101975), np.float32(0.118737556), np.float32(0.13135299), np.float32(0.13792253), np.float32(0.13935909), np.float32(0.14954193), np.float32(0.13958222), np.float32(0.14412479), np.float32(0.13935927), np.float32(0.13374546), np.float32(0.11400493), np.float32(0.10834267), np.float32(0.105745204), np.float32(0.10084448), np.float32(0.09911221), np.float32(0.091561794), np.float32(0.08791052), np.float32(0.08871027), np.float32(0.074548), np.float32(0.0697788), np.float32(0.07260347), np.float32(0.06525263), np.float32(0.056028653), np.float32(0.054104406), np.float32(0.06102044), np.float32(0.0529417), np.float32(0.048092484), np.float32(0.048847057), np.float32(0.047478277), np.float32(0.047763754), np.float32(0.049686544), np.float32(0.051715303), np.float32(0.050244823), np.float32(0.051013235), np.float32(0.051789414), np.float32(0.048847944), np.float32(0.050078485), np.float32(0.04857519), np.float32(0.042951208), np.float32(0.041255113), np.float32(0.036970798), np.float32(0.03287338), np.float32(0.03068371), np.float32(0.0335512), np.float32(0.03315315), np.float32(0.032780148), np.float32(0.035197776), np.float32(0.034420308), np.float32(0.03363231), np.float32(0.035458583), np.float32(0.035456616), np.float32(0.038269587), np.float32(0.042097185), np.float32(0.04008656), np.float32(0.03918699), np.float32(0.045808047), np.float32(0.04604544), np.float32(0.0452201), np.float32(0.05702106), np.float32(0.060731415), np.float32(0.050375268), np.float32(0.04927372), np.float32(0.056959298), np.float32(0.051608752), np.float32(0.051775225), np.float32(0.057587273), np.float32(0.062141724), np.float32(0.053077325), np.float32(0.052936286), np.float32(0.0571487), np.float32(0.048829746), np.float32(0.043376185), np.float32(0.051197596), np.float32(0.057454947), np.float32(0.05264356), np.float32(0.05105174), np.float32(0.053587753), np.float32(0.054832354), np.float32(0.052731525), np.float32(0.057349797), np.float32(0.06336633), np.float32(0.064081386), np.float32(0.062220752), np.float32(0.06654829), np.float32(0.07155378), np.float32(0.07016015), np.float32(0.07032584), np.float32(0.075328976), np.float32(0.0873244), np.float32(0.09061988), np.float32(0.08773102), np.float32(0.101320915), np.float32(0.11346004), np.float32(0.117469564), np.float32(0.13401933), np.float32(0.1415223), np.float32(0.13358985), np.float32(0.114034824), np.float32(0.12734374), np.float32(0.13202168), np.float32(0.11210307), np.float32(0.11636818), np.float32(0.14258078), np.float32(0.13860725), np.float32(0.11408935), np.float32(0.12480842), np.float32(0.11974045), np.float32(0.1038669), np.float32(0.09140905), np.float32(0.09632863), np.float32(0.08835952), np.float32(0.07577837), np.float32(0.06526086), np.float32(0.066140875), np.float32(0.061944213), np.float32(0.050796047), np.float32(0.051700283), np.float32(0.05262423), np.float32(0.051283356), np.float32(0.054101467), np.float32(0.05945817), np.float32(0.06322448), np.float32(0.062052675), np.float32(0.055695895), np.float32(0.056313824), np.float32(0.05198227), np.float32(0.04178515), np.float32(0.03987141), np.float32(0.04405684), np.float32(0.047810156), np.float32(0.049682483), np.float32(0.050584085), np.float32(0.055981588), np.float32(0.051057562), np.float32(0.051508185), np.float32(0.060129013), np.float32(0.06745999), np.float32(0.059992705), np.float32(0.06707347), np.float32(0.07644666), np.float32(0.06356683), np.float32(0.05789201), np.float32(0.058511388), np.float32(0.058885857), np.float32(0.047620203), np.float32(0.0452032), np.float32(0.04605007), np.float32(0.049610633), np.float32(0.047608644), np.float32(0.053648498), np.float32(0.063458435), np.float32(0.06833474), np.float32(0.06811679), np.float32(0.06879128), np.float32(0.07237096), np.float32(0.077523574), np.float32(0.083233744), np.float32(0.09080902), np.float32(0.09341878), np.float32(0.0949761), np.float32(0.09716173), np.float32(0.10395927), np.float32(0.11019535), np.float32(0.10864056), np.float32(0.12138921), np.float32(0.11280096), np.float32(0.111540325), np.float32(0.11078105), np.float32(0.1140758), np.float32(0.11923582), np.float32(0.13331601), np.float32(0.14266096), np.float32(0.15630615), np.float32(0.17249925), np.float32(0.18943857), np.float32(0.19179003), np.float32(0.18563934), np.float32(0.19556399), np.float32(0.18022034), np.float32(0.17627507), np.float32(0.14514749), np.float32(0.11928074), np.float32(0.14177369), np.float32(0.13434629), np.float32(0.13223782), np.float32(0.14141649), np.float32(0.13917944), np.float32(0.1491598), np.float32(0.13237742), np.float32(0.14500986), np.float32(0.14393063), np.float32(0.12866113), np.float32(0.14092705), np.float32(0.13579158), np.float32(0.11792472), np.float32(0.1036237), np.float32(0.08746882), np.float32(0.08234796), np.float32(0.061689463), np.float32(0.049733154), np.float32(0.044052623), np.float32(0.044422567), np.float32(0.040652096), np.float32(0.037521508), np.float32(0.037837803), np.float32(0.0414481), np.float32(0.03791139), np.float32(0.037442707), np.float32(0.039116457), np.float32(0.043183707), np.float32(0.042043447), np.float32(0.039497778), np.float32(0.04360207), np.float32(0.048712797), np.float32(0.052138958), np.float32(0.052717485), np.float32(0.058859296), np.float32(0.06400102), np.float32(0.071610235), np.float32(0.08376972), np.float32(0.10491183), np.float32(0.12370602), np.float32(0.1357847), np.float32(0.17536879), np.float32(0.21917719), np.float32(0.23508103), np.float32(0.26573494), np.float32(0.3316964), np.float32(0.3441025), np.float32(0.3599721), np.float32(0.39895082), np.float32(0.37005264), np.float32(0.3421905), np.float32(0.30141726), np.float32(0.26768944), np.float32(0.24384417), np.float32(0.22823745), np.float32(0.22397918), np.float32(0.20482609), np.float32(0.15544915), np.float32(0.14307155), np.float32(0.11572034), np.float32(0.08774934), np.float32(0.095510826), np.float32(0.09139887), np.float32(0.067092), np.float32(0.06678687), np.float32(0.06613999), np.float32(0.05527521), np.float32(0.04847856), np.float32(0.050402533), np.float32(0.045027297), np.float32(0.04130007), np.float32(0.04450502), np.float32(0.047366753), np.float32(0.052250054), np.float32(0.05539701), np.float32(0.06188213), np.float32(0.06563711), np.float32(0.070364445), np.float32(0.06818101), np.float32(0.06491402), np.float32(0.07303573), np.float32(0.07445868), np.float32(0.07161174), np.float32(0.081480026), np.float32(0.08990696), np.float32(0.08396886), np.float32(0.08366152), np.float32(0.08928292), np.float32(0.08690652), np.float32(0.07873776), np.float32(0.08133258), np.float32(0.077877134), np.float32(0.07056327), np.float32(0.060527395), np.float32(0.06545153), np.float32(0.057255983), np.float32(0.0494066), np.float32(0.045843836), np.float32(0.047016438), np.float32(0.043323327), np.float32(0.033316486), np.float32(0.031624258), np.float32(0.03526786), np.float32(0.029655898), np.float32(0.025598336), np.float32(0.028239412), np.float32(0.030199481), np.float32(0.026912035), np.float32(0.027925525), np.float32(0.031569388), np.float32(0.036889262), np.float32(0.036535203), np.float32(0.04505339), np.float32(0.04734121), np.float32(0.044747554), np.float32(0.043611247), np.float32(0.04802056), np.float32(0.050779577), np.float32(0.045959048), np.float32(0.049734663), np.float32(0.04939225), np.float32(0.049359616), np.float32(0.041036487), np.float32(0.041022554), np.float32(0.044458307), np.float32(0.050472323), np.float32(0.055639304), np.float32(0.062475163), np.float32(0.06852019), np.float32(0.06622958), np.float32(0.070020966), np.float32(0.08957385), np.float32(0.10146961), np.float32(0.13289663), np.float32(0.1575421), np.float32(0.20501411), np.float32(0.23436154), np.float32(0.28175518), np.float32(0.4033464), np.float32(0.48846656), np.float32(0.56673574), np.float32(0.6381411), np.float32(0.72174084), np.float32(0.7797356), np.float32(0.87042457), np.float32(0.89204913), np.float32(0.9108311), np.float32(0.92685306), np.float32(0.93954223), np.float32(0.9501404), np.float32(0.96010906), np.float32(0.9657312), np.float32(0.97416466), np.float32(0.97623074), np.float32(0.9811032), np.float32(0.983527), np.float32(0.98593247), np.float32(0.986815), np.float32(0.98664296), np.float32(0.98595965), np.float32(0.9868443), np.float32(0.9867424), np.float32(0.98634875), np.float32(0.9862504), np.float32(0.98560846), np.float32(0.98511684), np.float32(0.98488635), np.float32(0.9843432), np.float32(0.9843903), np.float32(0.9836716), np.float32(0.98296195), np.float32(0.9817452), np.float32(0.98119617), np.float32(0.9815956), np.float32(0.9808013), np.float32(0.98089635), np.float32(0.9804161), np.float32(0.9810439), np.float32(0.9811662), np.float32(0.98144996), np.float32(0.9807885), np.float32(0.9810362), np.float32(0.98045224), np.float32(0.98064935), np.float32(0.98095345), np.float32(0.981043), np.float32(0.9808004), np.float32(0.98098207), np.float32(0.981412), np.float32(0.9819519), np.float32(0.98305154), np.float32(0.98325413), np.float32(0.9822334), np.float32(0.98295873), np.float32(0.98194766), np.float32(0.9820712), np.float32(0.9816265), np.float32(0.9819297), np.float32(0.97992843), np.float32(0.97971696), np.float32(0.98062366), np.float32(0.9798584), np.float32(0.9798955), np.float32(0.9801195), np.float32(0.9796449), np.float32(0.9805432), np.float32(0.9807271), np.float32(0.98162454), np.float32(0.98207515), np.float32(0.9812127), np.float32(0.9803421), np.float32(0.9812242), np.float32(0.980441), np.float32(0.9800551), np.float32(0.98002565), np.float32(0.9802085), np.float32(0.9806801), np.float32(0.98085785), np.float32(0.9819732), np.float32(0.9824421), np.float32(0.9831702), np.float32(0.9835328), np.float32(0.9837373), np.float32(0.98369455), np.float32(0.98353463), np.float32(0.9839389), np.float32(0.9840236), np.float32(0.9835227), np.float32(0.9830688), np.float32(0.9824096), np.float32(0.982454), np.float32(0.98166394), np.float32(0.9809238), np.float32(0.98111707), np.float32(0.98107785), np.float32(0.98049176), np.float32(0.97894645), np.float32(0.97764575), np.float32(0.9766573), np.float32(0.97516304), np.float32(0.97381085), np.float32(0.97199744), np.float32(0.9708769), np.float32(0.97017425), np.float32(0.9677386), np.float32(0.96810585), np.float32(0.9677356), np.float32(0.9677346), np.float32(0.9663371), np.float32(0.96503675), np.float32(0.9649433), np.float32(0.96262956), np.float32(0.9623997), np.float32(0.9616487), np.float32(0.9623274), np.float32(0.9588845), np.float32(0.9582345), np.float32(0.95501107), np.float32(0.9580761), np.float32(0.956816), np.float32(0.9547593), np.float32(0.95241356), np.float32(0.952757), np.float32(0.9494146), np.float32(0.9482037), np.float32(0.94425845), np.float32(0.943647), np.float32(0.9455735), np.float32(0.9455692), np.float32(0.9434641), np.float32(0.9391155), np.float32(0.945243), np.float32(0.9511176), np.float32(0.95327103), np.float32(0.9549993), np.float32(0.95715445), np.float32(0.95829666), np.float32(0.95981044), np.float32(0.96039736), np.float32(0.9643516), np.float32(0.96419936), np.float32(0.9638481), np.float32(0.9633076), np.float32(0.9625019), np.float32(0.96051633), np.float32(0.96016115), np.float32(0.9599828), np.float32(0.96067846), np.float32(0.9610078), np.float32(0.9636182), np.float32(0.96447855), np.float32(0.9608539), np.float32(0.96278685), np.float32(0.963066), np.float32(0.9633036), np.float32(0.9599852), np.float32(0.9576365), np.float32(0.95837134), np.float32(0.9568373), np.float32(0.95516914), np.float32(0.95064914), np.float32(0.9494256), np.float32(0.9510352), np.float32(0.9531363), np.float32(0.95325524), np.float32(0.95440954), np.float32(0.9602198), np.float32(0.9635764), np.float32(0.968293), np.float32(0.9727569), np.float32(0.97655755), np.float32(0.97788596), np.float32(0.979188), np.float32(0.98021334), np.float32(0.98125297), np.float32(0.9817587), np.float32(0.98217577), np.float32(0.9819626), np.float32(0.9829412), np.float32(0.9831702), np.float32(0.9833136), np.float32(0.9835945), np.float32(0.98372954), np.float32(0.98370874), np.float32(0.9838139), np.float32(0.9843873), np.float32(0.984443), np.float32(0.9844987), np.float32(0.98442775), np.float32(0.98498636), np.float32(0.98500603), np.float32(0.98490083), np.float32(0.9852996), np.float32(0.9851886), np.float32(0.98498225), np.float32(0.9849428), np.float32(0.98479146), np.float32(0.9841797), np.float32(0.98456717), np.float32(0.9847149), np.float32(0.9847184), np.float32(0.9849493), np.float32(0.985307), np.float32(0.9852308), np.float32(0.98530096), np.float32(0.9854241), np.float32(0.9854209), np.float32(0.9857103), np.float32(0.98594135), np.float32(0.985677), np.float32(0.98546684), np.float32(0.9854956), np.float32(0.98534656), np.float32(0.9848221), np.float32(0.98404366), np.float32(0.9846052), np.float32(0.98396516), np.float32(0.9834658), np.float32(0.9830719), np.float32(0.98339117), np.float32(0.9822113), np.float32(0.98157275), np.float32(0.98111075), np.float32(0.980229), np.float32(0.98019606), np.float32(0.9807428), np.float32(0.98047745), np.float32(0.9800085), np.float32(0.98046863), np.float32(0.9802312), np.float32(0.9810589), np.float32(0.98059994), np.float32(0.9801861), np.float32(0.9797077), np.float32(0.9799336), np.float32(0.97907424), np.float32(0.9788352), np.float32(0.97883284), np.float32(0.9796022), np.float32(0.97882587), np.float32(0.9797285), np.float32(0.9790096), np.float32(0.9792107), np.float32(0.9791631), np.float32(0.9789257), np.float32(0.9795361), np.float32(0.9793483), np.float32(0.97929186), np.float32(0.9780978), np.float32(0.97778124), np.float32(0.97722137), np.float32(0.9773416), np.float32(0.97698545), np.float32(0.97775924), np.float32(0.9773744), np.float32(0.9787829), np.float32(0.9789074), np.float32(0.9782618), np.float32(0.97791153), np.float32(0.9778114), np.float32(0.97731405), np.float32(0.9776455), np.float32(0.9785241), np.float32(0.9793627), np.float32(0.9799171), np.float32(0.9807179), np.float32(0.98107255), np.float32(0.9813814), np.float32(0.98203146), np.float32(0.9823559), np.float32(0.9824118), np.float32(0.9824655), np.float32(0.98274535), np.float32(0.9834071), np.float32(0.9832803), np.float32(0.984003), np.float32(0.9844854), np.float32(0.98401755), np.float32(0.9841037), np.float32(0.9840996), np.float32(0.98383117), np.float32(0.98359585), np.float32(0.98376036), np.float32(0.9835222), np.float32(0.9836279), np.float32(0.9834952), np.float32(0.9828418), np.float32(0.98288846), np.float32(0.9823077), np.float32(0.9822948), np.float32(0.98164934), np.float32(0.9817577), np.float32(0.98112905), np.float32(0.9811647), np.float32(0.97956836), np.float32(0.9794158), np.float32(0.97921467), np.float32(0.9784411), np.float32(0.97584313), np.float32(0.976947), np.float32(0.97664887), np.float32(0.9745292), np.float32(0.9746108), np.float32(0.97302467), np.float32(0.9710575), np.float32(0.971633), np.float32(0.9737941), np.float32(0.9736606), np.float32(0.97463393), np.float32(0.9740796), np.float32(0.97859985), np.float32(0.9785649), np.float32(0.97837067), np.float32(0.9798892), np.float32(0.98183364), np.float32(0.98213446), np.float32(0.98141426), np.float32(0.98118985), np.float32(0.9807357), np.float32(0.9802336), np.float32(0.9806009), np.float32(0.9807036), np.float32(0.98030394), np.float32(0.9798449), np.float32(0.9788552), np.float32(0.97936684), np.float32(0.97960806), np.float32(0.9785317), np.float32(0.9800673), np.float32(0.98031837), np.float32(0.9801104), np.float32(0.9814927), np.float32(0.98069084), np.float32(0.9812114), np.float32(0.980332), np.float32(0.98075116), np.float32(0.9799519), np.float32(0.9803844), np.float32(0.9804206), np.float32(0.98033386), np.float32(0.9807715), np.float32(0.9808898), np.float32(0.9815918), np.float32(0.9821171), np.float32(0.98191744), np.float32(0.98226523), np.float32(0.9825121), np.float32(0.98280805), np.float32(0.9835195), np.float32(0.9828872), np.float32(0.9832395), np.float32(0.98358744), np.float32(0.98396075), np.float32(0.9836385), np.float32(0.9833431), np.float32(0.98286635), np.float32(0.9834095), np.float32(0.9830905), np.float32(0.9830837), np.float32(0.982177), np.float32(0.98231965), np.float32(0.98213875), np.float32(0.98132473), np.float32(0.9821457), np.float32(0.9820509), np.float32(0.9814963), np.float32(0.9820663), np.float32(0.9820126), np.float32(0.9823204), np.float32(0.9822152), np.float32(0.9828141), np.float32(0.98350626), np.float32(0.98311317), np.float32(0.98344594), np.float32(0.9831161), np.float32(0.9826486), np.float32(0.9822634), np.float32(0.9818481), np.float32(0.9814262), np.float32(0.98059124), np.float32(0.9790812), np.float32(0.9779635), np.float32(0.97649586), np.float32(0.9743334), np.float32(0.97138625), np.float32(0.96768403), np.float32(0.9612138), np.float32(0.9534822), np.float32(0.94729567), np.float32(0.9385439), np.float32(0.92446536), np.float32(0.9071374), np.float32(0.89116997), np.float32(0.8748569), np.float32(0.8340392), np.float32(0.80614996), np.float32(0.7754474), np.float32(0.7413895), np.float32(0.7219876), np.float32(0.7067713), np.float32(0.69066334), np.float32(0.6811082), np.float32(0.6648475), np.float32(0.6558978), np.float32(0.649343), np.float32(0.6354518), np.float32(0.63192075), np.float32(0.63800883), np.float32(0.6481691), np.float32(0.66693926), np.float32(0.68064785), np.float32(0.69517106), np.float32(0.7121239), np.float32(0.72972244), np.float32(0.75743484), np.float32(0.7756792), np.float32(0.7939266), np.float32(0.8123406), np.float32(0.84203917), np.float32(0.85910314), np.float32(0.8697258), np.float32(0.8887139), np.float32(0.91353416), np.float32(0.9245028), np.float32(0.9352152), np.float32(0.94387215), np.float32(0.9531403), np.float32(0.96004266), np.float32(0.964057), np.float32(0.96803844), np.float32(0.96664053), np.float32(0.96605074), np.float32(0.9658337), np.float32(0.96232486), np.float32(0.95887035), np.float32(0.95923734), np.float32(0.9596116), np.float32(0.9555699), np.float32(0.9509291), np.float32(0.9479161), np.float32(0.9385733), np.float32(0.94656485), np.float32(0.94170874), np.float32(0.94466126), np.float32(0.94087476), np.float32(0.9429652), np.float32(0.9450959), np.float32(0.9435792), np.float32(0.93855304), np.float32(0.93494856), np.float32(0.9323694), np.float32(0.93140996), np.float32(0.9256871), np.float32(0.92406625), np.float32(0.9184986), np.float32(0.91281766), np.float32(0.91974705), np.float32(0.9215675), np.float32(0.9176685), np.float32(0.915294), np.float32(0.91548675), np.float32(0.91380095), np.float32(0.92111975), np.float32(0.9354202), np.float32(0.9390787), np.float32(0.93088347), np.float32(0.9375796), np.float32(0.93338084), np.float32(0.9323117), np.float32(0.9434897), np.float32(0.94711214), np.float32(0.9489348), np.float32(0.95355064), np.float32(0.95420325), np.float32(0.9575137), np.float32(0.9611126), np.float32(0.96442366), np.float32(0.96712244), np.float32(0.9688146), np.float32(0.9709406), np.float32(0.97222894), np.float32(0.9722045), np.float32(0.9741595), np.float32(0.9753752), np.float32(0.97668934), np.float32(0.9752544), np.float32(0.975104), np.float32(0.9764608), np.float32(0.9781259), np.float32(0.9776285), np.float32(0.9773761), np.float32(0.97690386), np.float32(0.9770082), np.float32(0.9770383), np.float32(0.97672755), np.float32(0.97553366), np.float32(0.9760935), np.float32(0.9761287), np.float32(0.97611827), np.float32(0.9748643), np.float32(0.973681), np.float32(0.9748761), np.float32(0.9736995), np.float32(0.9734178), np.float32(0.9713787), np.float32(0.971538), np.float32(0.9718123), np.float32(0.9711912), np.float32(0.97175807), np.float32(0.9719881), np.float32(0.9712606), np.float32(0.9701615), np.float32(0.97097504), np.float32(0.9713807), np.float32(0.9717898), np.float32(0.9737559), np.float32(0.9739821), np.float32(0.97417927), np.float32(0.9752475), np.float32(0.9761672), np.float32(0.97506577), np.float32(0.9763455), np.float32(0.97714067), np.float32(0.9780829), np.float32(0.97781324), np.float32(0.9778552), np.float32(0.97924507), np.float32(0.9798053), np.float32(0.9808673), np.float32(0.9805142), np.float32(0.98066956), np.float32(0.98042333), np.float32(0.98045886), np.float32(0.9805151), np.float32(0.9804504), np.float32(0.9816598), np.float32(0.98216057), np.float32(0.98239905), np.float32(0.983216), np.float32(0.98304635), np.float32(0.9835487), np.float32(0.98351604), np.float32(0.9835247), np.float32(0.98328584), np.float32(0.98287314), np.float32(0.98295504), np.float32(0.982841), np.float32(0.982252), np.float32(0.9817711), np.float32(0.9817262), np.float32(0.98075646), np.float32(0.9802358), np.float32(0.9787138), np.float32(0.97858775), np.float32(0.9770269), np.float32(0.97509706), np.float32(0.9727947), np.float32(0.96892124), np.float32(0.965529), np.float32(0.9612102), np.float32(0.9547161), np.float32(0.9483197), np.float32(0.93898493), np.float32(0.9256863), np.float32(0.91367996), np.float32(0.9006103), np.float32(0.8784032), np.float32(0.85956675), np.float32(0.8229808), np.float32(0.7418364), np.float32(0.694929), np.float32(0.653092), np.float32(0.6127205), np.float32(0.53146195), np.float32(0.5168566), np.float32(0.4839316), np.float32(0.45002073), np.float32(0.3992002), np.float32(0.38411948), np.float32(0.3588942), np.float32(0.31414187), np.float32(0.2826729), np.float32(0.27181828), np.float32(0.18760541), np.float32(0.1569632), np.float32(0.13357258), np.float32(0.12420616), np.float32(0.09921297), np.float32(0.094563834), np.float32(0.090156145), np.float32(0.08403061), np.float32(0.07286678), np.float32(0.06668534), np.float32(0.072578), np.float32(0.06329754), np.float32(0.056268), np.float32(0.06003139), np.float32(0.068880446), np.float32(0.05909733), np.float32(0.05573887), np.float32(0.05613957), np.float32(0.05858657), np.float32(0.056310695), np.float32(0.054332104), np.float32(0.059469298), np.float32(0.056158762), np.float32(0.052299164), np.float32(0.055117514), np.float32(0.06703518), np.float32(0.071044855), np.float32(0.075067885), np.float32(0.08703902), np.float32(0.097094804), np.float32(0.09905986), np.float32(0.10165588), np.float32(0.10925459), np.float32(0.10144742), np.float32(0.10095567), np.float32(0.095748834), np.float32(0.087131314), np.float32(0.08728827), np.float32(0.083503105), np.float32(0.075233646), np.float32(0.07677749), np.float32(0.07782955), np.float32(0.07569701), np.float32(0.07131581), np.float32(0.073448256), np.float32(0.07481383), np.float32(0.07225529), np.float32(0.07104838), np.float32(0.069954745), np.float32(0.06164768), np.float32(0.056166604), np.float32(0.061504114), np.float32(0.06492334), np.float32(0.06347682), np.float32(0.06760076), np.float32(0.07453652), np.float32(0.0805098), np.float32(0.081012025), np.float32(0.084046446), np.float32(0.08982731), np.float32(0.09162898), np.float32(0.09309423), np.float32(0.09777259), np.float32(0.098561555), np.float32(0.0956163), np.float32(0.09226517), np.float32(0.09161575), np.float32(0.10039521), np.float32(0.10811906), np.float32(0.100769475), np.float32(0.11528789), np.float32(0.11899791), np.float32(0.13014436), np.float32(0.14786884), np.float32(0.16348274), np.float32(0.16141082), np.float32(0.16038619), np.float32(0.15810941), np.float32(0.1328255), np.float32(0.11959031), np.float32(0.104810104), np.float32(0.07274609), np.float32(0.06693865), np.float32(0.06534767), np.float32(0.06395374), np.float32(0.057340387), np.float32(0.058665454), np.float32(0.060282245), np.float32(0.056549598), np.float32(0.05216604), np.float32(0.055855483), np.float32(0.0530829), np.float32(0.04767597), np.float32(0.050178874), np.float32(0.04945326), np.float32(0.044375762), np.float32(0.04845505), np.float32(0.04516645), np.float32(0.03861941), np.float32(0.039870005), np.float32(0.035986118), np.float32(0.03532603), np.float32(0.035580076), np.float32(0.035317693), np.float32(0.039863527), np.float32(0.044050504), np.float32(0.04888654), np.float32(0.054760166), np.float32(0.06221893), np.float32(0.06859453), np.float32(0.07574033), np.float32(0.07785405), np.float32(0.0842663), np.float32(0.08931944), np.float32(0.08821844), np.float32(0.095335156), np.float32(0.10753805), np.float32(0.11936668), np.float32(0.12142868), np.float32(0.13067153), np.float32(0.12241519), np.float32(0.124952614), np.float32(0.13701028), np.float32(0.13642964), np.float32(0.19433996), np.float32(0.20762399), np.float32(0.24197027), np.float32(0.25493932), np.float32(0.24246329), np.float32(0.25179833), np.float32(0.26206243), np.float32(0.24513452), np.float32(0.24869908), np.float32(0.23782185), np.float32(0.20403947), np.float32(0.19417167), np.float32(0.2106001), np.float32(0.24373342), np.float32(0.2855017), np.float32(0.29104462), np.float32(0.27393472), np.float32(0.20278957), np.float32(0.16378345), np.float32(0.14618173), np.float32(0.13719046), np.float32(0.11027521), np.float32(0.097606435), np.float32(0.097956836), np.float32(0.0856346), np.float32(0.079225264), np.float32(0.07691619), np.float32(0.07025344), np.float32(0.06768538), np.float32(0.071097456), np.float32(0.076655276), np.float32(0.077925034), np.float32(0.08295593), np.float32(0.078259036), np.float32(0.08196091), np.float32(0.07858838), np.float32(0.087042965), np.float32(0.08538188), np.float32(0.08952988), np.float32(0.08891898), np.float32(0.09153082), np.float32(0.09933871), np.float32(0.11156719), np.float32(0.119379655), np.float32(0.111137725), np.float32(0.106975555), np.float32(0.092431076), np.float32(0.078823686), np.float32(0.085415274), np.float32(0.08898094), np.float32(0.0782077), np.float32(0.07354794), np.float32(0.07510438), np.float32(0.09385722), np.float32(0.078710765), np.float32(0.07424635), np.float32(0.064061075), np.float32(0.057417944), np.float32(0.05353383), np.float32(0.051319804), np.float32(0.05214901), np.float32(0.054935668), np.float32(0.047717202), np.float32(0.046426684), np.float32(0.049399782), np.float32(0.04798746), np.float32(0.04246178), np.float32(0.04563433), np.float32(0.053487394), np.float32(0.05022709), np.float32(0.048396755), np.float32(0.055000868), np.float32(0.058954973), np.float32(0.061412577), np.float32(0.06125869), np.float32(0.06374816), np.float32(0.061233275), np.float32(0.054079752), np.float32(0.050426032), np.float32(0.047834367), np.float32(0.04189712), np.float32(0.0369973), np.float32(0.03823275), np.float32(0.0386661), np.float32(0.03621145), np.float32(0.03897241), np.float32(0.047602594), np.float32(0.05559535), np.float32(0.061455265), np.float32(0.07573804), np.float32(0.11881841), np.float32(0.124392234), np.float32(0.17457238), np.float32(0.23750564), np.float32(0.31701118), np.float32(0.33907974), np.float32(0.34744194), np.float32(0.3852605), np.float32(0.45498797), np.float32(0.54297787), np.float32(0.6145088), np.float32(0.6549309), np.float32(0.6922342), np.float32(0.7038698), np.float32(0.7318426), np.float32(0.82338405), np.float32(0.8735751), np.float32(0.91208994), np.float32(0.92194307), np.float32(0.9204477), np.float32(0.9087415), np.float32(0.8724654), np.float32(0.8585076), np.float32(0.8227822), np.float32(0.80509293), np.float32(0.78472394), np.float32(0.7077964), np.float32(0.68473047), np.float32(0.6663645), np.float32(0.58704984), np.float32(0.5033955), np.float32(0.45421126), np.float32(0.44213507), np.float32(0.4088727), np.float32(0.33655918), np.float32(0.3018127), np.float32(0.28608733), np.float32(0.24441795), np.float32(0.2164645), np.float32(0.21360986), np.float32(0.20253159), np.float32(0.19119124), np.float32(0.19051509), np.float32(0.17459966), np.float32(0.16612972), np.float32(0.14781135), np.float32(0.13151951), np.float32(0.13281776), np.float32(0.12237385), np.float32(0.10854782), np.float32(0.12466094), np.float32(0.12496493), np.float32(0.11661166), np.float32(0.112130806), np.float32(0.12823941), np.float32(0.115126565), np.float32(0.10299286), np.float32(0.11238587), np.float32(0.12751585), np.float32(0.12311239), np.float32(0.117224164), np.float32(0.12492582), np.float32(0.11974603), np.float32(0.0897426), np.float32(0.09158054), np.float32(0.10652328), np.float32(0.09267944), np.float32(0.08606532), np.float32(0.089622974), np.float32(0.116412714), np.float32(0.11717127), np.float32(0.1303487), np.float32(0.15785766), np.float32(0.17763165), np.float32(0.18851838), np.float32(0.205632), np.float32(0.24302313), np.float32(0.21560071), np.float32(0.20526734), np.float32(0.21454996), np.float32(0.24064422), np.float32(0.19785787), np.float32(0.21158771), np.float32(0.26156223), np.float32(0.28933954), np.float32(0.28531945), np.float32(0.29097527)], 'MAAPSYPPAPQGSTRGPSKKAIKRAHAAPIATMTAKANQPPPLVRSGSKRPRPSESSYNATDVDAEQQPPAAAVRKVVGMKAVAAASKTRPSSITGDGSAFKRGMYLTFIDDAFKRRQQGQNERYKELIAQFLAIIPSTSSAPHASSSTSTSSFTSAETSTTASLRVWLDALTHIVSKLDATHAPLVETILAVPWATMDDGFVTVYVKFISALVSARPEWLQAVLSPCVQGFSYRSKYTVGSPAAMPSITRGILYSRLHAMLTMLLSLIPTLAPSLAPLLSIHFPAKREPKVAQICYIENLLVLSEYCSALTEDIMGLIVERALNIDVEIQGEPDDWEDAEEELLSVQPREDEANVKEVVGRLIAEDADASSDDEDEDDDGDAFNMEDLDSDDEPNPISDDEAAKKVRSSEGMSVEALRKILERRTKLDAILKVVLDHLANAHAEVPSSPRPPLTNEGLDSTETTPTPETRPSQEVVERRLALFRSLLDIFDRTLLRTFKTRNTQFILFYLCSLDVASSDQFIGVLLGRALFQTDAPAITRVAAAGYVASFISRATYVDASMTRKVVHHLCRYLETSMEDFAAASRVSTGPKASATSSVAIDLPVFYAVTQAVFYIFCFRWKDLMDEGEEDDLVLEPGRRWMLGLETIKKVVASNFNPLKVCAQSIVQQFATIANKTNFLYCWSLIDSNRRSGVRDANAPSAATSYAVPHLNRQAPPPPSRSSAASIASAAPRQLLVAEEMDSFFPFDPFKMPLSSVYIDGIYREWIDDDASSSEASSDTSSSEASDSEDSASDCDPVSDTTSGWAVPGLLSTSSDPALDAEVARSFEAMSLSLSPHHESFGGRRKKEEDRRPVISSLA': [np.float32(0.9748273), np.float32(0.9749724), np.float32(0.9781854), np.float32(0.9798355), np.float32(0.9808245), np.float32(0.9818188), np.float32(0.98207206), np.float32(0.9826074), np.float32(0.98339623), np.float32(0.9837414), np.float32(0.9838769), np.float32(0.98428184), np.float32(0.98407054), np.float32(0.9830815), np.float32(0.9830835), np.float32(0.98361975), np.float32(0.98382795), np.float32(0.9839623), np.float32(0.98418933), np.float32(0.98462325), np.float32(0.98476774), np.float32(0.9847178), np.float32(0.98461527), np.float32(0.98413855), np.float32(0.98476034), np.float32(0.9848632), np.float32(0.9849258), np.float32(0.985092), np.float32(0.9853631), np.float32(0.98529714), np.float32(0.98553306), np.float32(0.98570836), np.float32(0.98572797), np.float32(0.9856899), np.float32(0.9854248), np.float32(0.9853094), np.float32(0.9848149), np.float32(0.98528004), np.float32(0.9853212), np.float32(0.98514426), np.float32(0.9853667), np.float32(0.9855735), np.float32(0.9850193), np.float32(0.9855236), np.float32(0.98541695), np.float32(0.98527527), np.float32(0.98551095), np.float32(0.9854315), np.float32(0.9849733), np.float32(0.98493606), np.float32(0.9844886), np.float32(0.9842858), np.float32(0.9842374), np.float32(0.9840926), np.float32(0.9843216), np.float32(0.98409295), np.float32(0.9833597), np.float32(0.9831383), np.float32(0.9823124), np.float32(0.98081), np.float32(0.9803798), np.float32(0.97884387), np.float32(0.9759113), np.float32(0.9745958), np.float32(0.97237664), np.float32(0.9700843), np.float32(0.9676725), np.float32(0.96271837), np.float32(0.96209896), np.float32(0.96316695), np.float32(0.9600819), np.float32(0.957315), np.float32(0.959945), np.float32(0.9625493), np.float32(0.95827687), np.float32(0.95376456), np.float32(0.9557321), np.float32(0.95632255), np.float32(0.95546293), np.float32(0.9512425), np.float32(0.9518788), np.float32(0.9415831), np.float32(0.93526137), np.float32(0.9392238), np.float32(0.942747), np.float32(0.94313055), np.float32(0.9350643), np.float32(0.92723715), np.float32(0.9196952), np.float32(0.91724145), np.float32(0.9101193), np.float32(0.9084128), np.float32(0.8778846), np.float32(0.847247), np.float32(0.8165683), np.float32(0.76326746), np.float32(0.71761173), np.float32(0.6557063), np.float32(0.59657365), np.float32(0.57691705), np.float32(0.52241933), np.float32(0.41295478), np.float32(0.29994336), np.float32(0.2696766), np.float32(0.21418367), np.float32(0.21101142), np.float32(0.20650223), np.float32(0.20175655), np.float32(0.1736949), np.float32(0.1752924), np.float32(0.16825719), np.float32(0.19206616), np.float32(0.19030017), np.float32(0.1505338), np.float32(0.14829697), np.float32(0.15762685), np.float32(0.13208956), np.float32(0.12594832), np.float32(0.13016076), np.float32(0.140945), np.float32(0.12303123), np.float32(0.108385384), np.float32(0.117865704), np.float32(0.12555976), np.float32(0.10294181), np.float32(0.117590286), np.float32(0.14067595), np.float32(0.1256302), np.float32(0.116920434), np.float32(0.123956054), np.float32(0.13095866), np.float32(0.13518953), np.float32(0.15798193), np.float32(0.17929453), np.float32(0.22988038), np.float32(0.24884155), np.float32(0.27839205), np.float32(0.3647916), np.float32(0.41122067), np.float32(0.4245429), np.float32(0.47657037), np.float32(0.5444551), np.float32(0.5768528), np.float32(0.6266248), np.float32(0.72068906), np.float32(0.8110841), np.float32(0.8512839), np.float32(0.9051171), np.float32(0.92544377), np.float32(0.925843), np.float32(0.9280444), np.float32(0.91645193), np.float32(0.86643475), np.float32(0.8188923), np.float32(0.7877123), np.float32(0.7442976), np.float32(0.7117083), np.float32(0.6569237), np.float32(0.6084074), np.float32(0.54986715), np.float32(0.388748), np.float32(0.30763197), np.float32(0.25574505), np.float32(0.21824141), np.float32(0.12609915), np.float32(0.114433385), np.float32(0.1040629), np.float32(0.07967439), np.float32(0.0737562), np.float32(0.066282935), np.float32(0.06238144), np.float32(0.05311235), np.float32(0.050796755), np.float32(0.051095195), np.float32(0.047359817), np.float32(0.044763304), np.float32(0.047425304), np.float32(0.052276317), np.float32(0.048207983), np.float32(0.046480924), np.float32(0.054897778), np.float32(0.05424447), np.float32(0.055357963), np.float32(0.06242565), np.float32(0.0666813), np.float32(0.07240656), np.float32(0.06882229), np.float32(0.08749889), np.float32(0.10876086), np.float32(0.09994609), np.float32(0.08517805), np.float32(0.07803849), np.float32(0.07283087), np.float32(0.062320933), np.float32(0.051196646), np.float32(0.04596142), np.float32(0.046416506), np.float32(0.036687206), np.float32(0.03474587), np.float32(0.03467357), np.float32(0.03202536), np.float32(0.02976187), np.float32(0.031182265), np.float32(0.037079904), np.float32(0.03636784), np.float32(0.041296024), np.float32(0.04514478), np.float32(0.048084132), np.float32(0.044072982), np.float32(0.040789157), np.float32(0.04365176), np.float32(0.042682406), np.float32(0.035966966), np.float32(0.034683373), np.float32(0.03763017), np.float32(0.04162944), np.float32(0.039527092), np.float32(0.042671222), np.float32(0.047408435), np.float32(0.053572338), np.float32(0.05206954), np.float32(0.062076006), np.float32(0.08295355), np.float32(0.09371848), np.float32(0.097342476), np.float32(0.120025225), np.float32(0.12469144), np.float32(0.12835075), np.float32(0.13934891), np.float32(0.14427161), np.float32(0.14353092), np.float32(0.14099698), np.float32(0.1526773), np.float32(0.18533914), np.float32(0.17055549), np.float32(0.1617408), np.float32(0.1737333), np.float32(0.17385694), np.float32(0.16901521), np.float32(0.1808539), np.float32(0.19218703), np.float32(0.17108811), np.float32(0.15989213), np.float32(0.15271276), np.float32(0.13106766), np.float32(0.12872005), np.float32(0.13996086), np.float32(0.10113985), np.float32(0.09684575), np.float32(0.085754596), np.float32(0.07673407), np.float32(0.07427626), np.float32(0.068366885), np.float32(0.06425666), np.float32(0.063108504), np.float32(0.053271428), np.float32(0.046598766), np.float32(0.04277992), np.float32(0.04112946), np.float32(0.03657629), np.float32(0.036742218), np.float32(0.037053548), np.float32(0.035802193), np.float32(0.03098492), np.float32(0.029164646), np.float32(0.031356387), np.float32(0.03180853), np.float32(0.03062779), np.float32(0.029950617), np.float32(0.031465787), np.float32(0.034183543), np.float32(0.037075922), np.float32(0.03339885), np.float32(0.03962499), np.float32(0.049093187), np.float32(0.064088285), np.float32(0.08565591), np.float32(0.10223414), np.float32(0.108833745), np.float32(0.11032757), np.float32(0.11441853), np.float32(0.13245274), np.float32(0.124682434), np.float32(0.10166846), np.float32(0.0881263), np.float32(0.08807604), np.float32(0.0733129), np.float32(0.07031496), np.float32(0.070503734), np.float32(0.06354233), np.float32(0.05909412), np.float32(0.06050885), np.float32(0.057484712), np.float32(0.053490076), np.float32(0.057942625), np.float32(0.051835362), np.float32(0.04833389), np.float32(0.046957556), np.float32(0.045341525), np.float32(0.036990955), np.float32(0.032229323), np.float32(0.032956522), np.float32(0.03401396), np.float32(0.029182049), np.float32(0.02755648), np.float32(0.029440204), np.float32(0.028981024), np.float32(0.0283097), np.float32(0.02892695), np.float32(0.030980136), np.float32(0.03600411), np.float32(0.03594472), np.float32(0.037638273), np.float32(0.043682374), np.float32(0.046599913), np.float32(0.050207984), np.float32(0.055032186), np.float32(0.06896742), np.float32(0.0719183), np.float32(0.09463191), np.float32(0.119761735), np.float32(0.13874388), np.float32(0.17363283), np.float32(0.20842741), np.float32(0.26229018), np.float32(0.25508633), np.float32(0.27471587), np.float32(0.30915233), np.float32(0.30721214), np.float32(0.33175063), np.float32(0.42102253), np.float32(0.5107229), np.float32(0.55069923), np.float32(0.599275), np.float32(0.64564437), np.float32(0.6906803), np.float32(0.69995403), np.float32(0.6986648), np.float32(0.7673828), np.float32(0.77603227), np.float32(0.77450246), np.float32(0.76979136), np.float32(0.77699405), np.float32(0.7756993), np.float32(0.72798705), np.float32(0.7295009), np.float32(0.6932794), np.float32(0.6499032), np.float32(0.61659676), np.float32(0.5923455), np.float32(0.5718111), np.float32(0.58559686), np.float32(0.6397944), np.float32(0.646498), np.float32(0.6136298), np.float32(0.6061759), np.float32(0.6067123), np.float32(0.5963809), np.float32(0.5860617), np.float32(0.624579), np.float32(0.64798695), np.float32(0.64566094), np.float32(0.66590714), np.float32(0.6470013), np.float32(0.6672686), np.float32(0.6906435), np.float32(0.72677267), np.float32(0.7631699), np.float32(0.812371), np.float32(0.83906287), np.float32(0.8624596), np.float32(0.8821738), np.float32(0.90337145), np.float32(0.91673744), np.float32(0.93398815), np.float32(0.9493209), np.float32(0.95897764), np.float32(0.96451837), np.float32(0.96757567), np.float32(0.9714867), np.float32(0.9729634), np.float32(0.97358274), np.float32(0.9756941), np.float32(0.9775224), np.float32(0.97946036), np.float32(0.97956985), np.float32(0.9793585), np.float32(0.9782477), np.float32(0.9786306), np.float32(0.97706944), np.float32(0.9757152), np.float32(0.97235096), np.float32(0.96766514), np.float32(0.9687669), np.float32(0.96603394), np.float32(0.96471965), np.float32(0.9603647), np.float32(0.95730376), np.float32(0.95208204), np.float32(0.94630116), np.float32(0.93667746), np.float32(0.92272466), np.float32(0.9034056), np.float32(0.8816267), np.float32(0.84754765), np.float32(0.80425894), np.float32(0.76539207), np.float32(0.7439657), np.float32(0.70917994), np.float32(0.6364089), np.float32(0.6402756), np.float32(0.5958907), np.float32(0.5393443), np.float32(0.5036835), np.float32(0.48243374), np.float32(0.46007296), np.float32(0.40293148), np.float32(0.3727935), np.float32(0.354257), np.float32(0.27550456), np.float32(0.22700146), np.float32(0.22385538), np.float32(0.23261592), np.float32(0.21335764), np.float32(0.20460974), np.float32(0.20307454), np.float32(0.20450965), np.float32(0.2097804), np.float32(0.25725543), np.float32(0.31789395), np.float32(0.30928883), np.float32(0.32871637), np.float32(0.29362825), np.float32(0.34333473), np.float32(0.33002084), np.float32(0.34183297), np.float32(0.32965562), np.float32(0.35944536), np.float32(0.36578125), np.float32(0.43678218), np.float32(0.51371026), np.float32(0.56395626), np.float32(0.6107682), np.float32(0.6775829), np.float32(0.7574225), np.float32(0.8050574), np.float32(0.829332), np.float32(0.8627581), np.float32(0.88352287), np.float32(0.9057101), np.float32(0.9284176), np.float32(0.948149), np.float32(0.9588495), np.float32(0.9635297), np.float32(0.9681967), np.float32(0.9713009), np.float32(0.97327507), np.float32(0.97545075), np.float32(0.975127), np.float32(0.9746036), np.float32(0.971823), np.float32(0.9695367), np.float32(0.96348643), np.float32(0.9471768), np.float32(0.93542093), np.float32(0.92550856), np.float32(0.9044186), np.float32(0.8895809), np.float32(0.84499335), np.float32(0.7792909), np.float32(0.723731), np.float32(0.69175667), np.float32(0.6470131), np.float32(0.63378775), np.float32(0.55332744), np.float32(0.44045666), np.float32(0.32918772), np.float32(0.298712), np.float32(0.23482877), np.float32(0.19188762), np.float32(0.15480913), np.float32(0.13874291), np.float32(0.11534515), np.float32(0.08477539), np.float32(0.0815903), np.float32(0.09020816), np.float32(0.083130285), np.float32(0.068559535), np.float32(0.073874265), np.float32(0.08680631), np.float32(0.08728261), np.float32(0.074845746), np.float32(0.07405672), np.float32(0.0806696), np.float32(0.07285873), np.float32(0.06987563), np.float32(0.06577842), np.float32(0.061146457), np.float32(0.058346078), np.float32(0.057165846), np.float32(0.056507852), np.float32(0.047966063), np.float32(0.048191663), np.float32(0.051485863), np.float32(0.05273131), np.float32(0.047470056), np.float32(0.04629085), np.float32(0.04533517), np.float32(0.04752826), np.float32(0.045074143), np.float32(0.03997416), np.float32(0.03659923), np.float32(0.027092777), np.float32(0.025554508), np.float32(0.019222839), np.float32(0.017134033), np.float32(0.017155422), np.float32(0.017465904), np.float32(0.019412644), np.float32(0.021494668), np.float32(0.023011988), np.float32(0.026995957), np.float32(0.031215519), np.float32(0.03995171), np.float32(0.044553407), np.float32(0.05268237), np.float32(0.05154989), np.float32(0.05040478), np.float32(0.051077515), np.float32(0.05175648), np.float32(0.044807803), np.float32(0.042545058), np.float32(0.038559932), np.float32(0.0370557), np.float32(0.042337872), np.float32(0.043176696), np.float32(0.04171532), np.float32(0.043284796), np.float32(0.046419557), np.float32(0.04656331), np.float32(0.045696273), np.float32(0.04446897), np.float32(0.048630524), np.float32(0.048227742), np.float32(0.04686274), np.float32(0.047886897), np.float32(0.044912647), np.float32(0.044036932), np.float32(0.045217395), np.float32(0.045453332), np.float32(0.04146498), np.float32(0.044103738), np.float32(0.04867365), np.float32(0.054079536), np.float32(0.05131491), np.float32(0.047133107), np.float32(0.048060175), np.float32(0.04979459), np.float32(0.048562232), np.float32(0.04805398), np.float32(0.055470638), np.float32(0.052119046), np.float32(0.049623396), np.float32(0.054506607), np.float32(0.06612325), np.float32(0.0571474), np.float32(0.051034495), np.float32(0.05550294), np.float32(0.057750877), np.float32(0.05366828), np.float32(0.05204487), np.float32(0.05569968), np.float32(0.05542536), np.float32(0.053834885), np.float32(0.06493522), np.float32(0.07523757), np.float32(0.0772898), np.float32(0.081246264), np.float32(0.10478916), np.float32(0.14083794), np.float32(0.16437553), np.float32(0.18662526), np.float32(0.21687189), np.float32(0.27105916), np.float32(0.24680327), np.float32(0.24317123), np.float32(0.23891382), np.float32(0.23934892), np.float32(0.26047608), np.float32(0.2600036), np.float32(0.33496758), np.float32(0.29459217), np.float32(0.3294074), np.float32(0.29781467), np.float32(0.3021826), np.float32(0.2623677), np.float32(0.2347278), np.float32(0.27769357), np.float32(0.20028624), np.float32(0.16488914), np.float32(0.14947924), np.float32(0.102440305), np.float32(0.07321957), np.float32(0.052174397), np.float32(0.03411707), np.float32(0.024440661), np.float32(0.018285263), np.float32(0.015988436), np.float32(0.016704287), np.float32(0.015566694), np.float32(0.016427616), np.float32(0.017126791), np.float32(0.0172024), np.float32(0.017594332), np.float32(0.019581007), np.float32(0.022172216), np.float32(0.029198905), np.float32(0.03622226), np.float32(0.04544396), np.float32(0.05030771), np.float32(0.06571307), np.float32(0.062202107), np.float32(0.06708892), np.float32(0.071472645), np.float32(0.07780934), np.float32(0.08199431), np.float32(0.091148674), np.float32(0.09937268), np.float32(0.10497456), np.float32(0.113830715), np.float32(0.12927122), np.float32(0.14324632), np.float32(0.15311047), np.float32(0.16295926), np.float32(0.17830488), np.float32(0.17429873), np.float32(0.16349879), np.float32(0.15834446), np.float32(0.15481892), np.float32(0.14165734), np.float32(0.12270815), np.float32(0.09993658), np.float32(0.085008614), np.float32(0.07780756), np.float32(0.07124869), np.float32(0.074899375), np.float32(0.075084224), np.float32(0.07190019), np.float32(0.073400795), np.float32(0.073441654), np.float32(0.066487856), np.float32(0.059845876), np.float32(0.06464647), np.float32(0.06721649), np.float32(0.060075924), np.float32(0.055659913), np.float32(0.06205401), np.float32(0.062268358), np.float32(0.05371179), np.float32(0.05371), np.float32(0.05906696), np.float32(0.053865746), np.float32(0.04846414), np.float32(0.059080563), np.float32(0.06872821), np.float32(0.068867385), np.float32(0.06907967), np.float32(0.06607845), np.float32(0.06367241), np.float32(0.055666924), np.float32(0.047993656), np.float32(0.045735084), np.float32(0.04041753), np.float32(0.03633842), np.float32(0.03423759), np.float32(0.035134032), np.float32(0.032795463), np.float32(0.035933584), np.float32(0.04006572), np.float32(0.046086513), np.float32(0.04636062), np.float32(0.053421542), np.float32(0.07123359), np.float32(0.10240006), np.float32(0.13727237), np.float32(0.18780825), np.float32(0.30209485), np.float32(0.31931838), np.float32(0.33304834), np.float32(0.39836222), np.float32(0.48213318), np.float32(0.46508366), np.float32(0.5269852), np.float32(0.60983), np.float32(0.727901), np.float32(0.75947505), np.float32(0.8032243), np.float32(0.82484347), np.float32(0.8703228), np.float32(0.8903309), np.float32(0.9123041), np.float32(0.9218853), np.float32(0.93731064), np.float32(0.93765485), np.float32(0.9386364), np.float32(0.9468002), np.float32(0.9465269), np.float32(0.9378048), np.float32(0.9426584), np.float32(0.94619274), np.float32(0.949972), np.float32(0.9501494), np.float32(0.955952), np.float32(0.9600351), np.float32(0.96056086), np.float32(0.9600751), np.float32(0.96937156), np.float32(0.9719154), np.float32(0.9721067), np.float32(0.97144103), np.float32(0.9705457), np.float32(0.9714206), np.float32(0.9697571), np.float32(0.96814257), np.float32(0.9671095), np.float32(0.9646369), np.float32(0.95906085), np.float32(0.95798016), np.float32(0.9533946), np.float32(0.9273216), np.float32(0.9233919), np.float32(0.9144084), np.float32(0.9027871), np.float32(0.86705273), np.float32(0.8433141), np.float32(0.85098374), np.float32(0.87296283), np.float32(0.8687376), np.float32(0.85192406), np.float32(0.8095397), np.float32(0.7861965), np.float32(0.79239327), np.float32(0.73782486), np.float32(0.69434774), np.float32(0.68391675), np.float32(0.6293276), np.float32(0.60413796), np.float32(0.7249247), np.float32(0.7008145), np.float32(0.64512855), np.float32(0.66559047), np.float32(0.61540437), np.float32(0.61848485), np.float32(0.66109294), np.float32(0.6453946), np.float32(0.5739294), np.float32(0.5942771), np.float32(0.64931214), np.float32(0.65178007), np.float32(0.65324163), np.float32(0.6548122), np.float32(0.6613387), np.float32(0.6585729), np.float32(0.67987174), np.float32(0.6910517), np.float32(0.7605879), np.float32(0.8075213), np.float32(0.8370013), np.float32(0.8539275), np.float32(0.8676248), np.float32(0.8810209), np.float32(0.90388423), np.float32(0.91791683), np.float32(0.9290287), np.float32(0.93939084), np.float32(0.95342404), np.float32(0.9591624), np.float32(0.9619651), np.float32(0.9670243), np.float32(0.97003895), np.float32(0.97182775), np.float32(0.9729335), np.float32(0.9750217), np.float32(0.9770997), np.float32(0.97834694), np.float32(0.9793021), np.float32(0.9799785), np.float32(0.97850215), np.float32(0.9789475), np.float32(0.9791926), np.float32(0.9792381), np.float32(0.97833306), np.float32(0.9780278), np.float32(0.97854185), np.float32(0.97801685), np.float32(0.977509), np.float32(0.9761193), np.float32(0.9755637), np.float32(0.97626865), np.float32(0.9753764), np.float32(0.97377974), np.float32(0.97353995), np.float32(0.97285753), np.float32(0.9711765), np.float32(0.97035384), np.float32(0.96836287), np.float32(0.96726763), np.float32(0.96614933), np.float32(0.9651356), np.float32(0.95938945), np.float32(0.953249), np.float32(0.9518611), np.float32(0.9467892), np.float32(0.9414439), np.float32(0.9292196), np.float32(0.91753054), np.float32(0.90661365), np.float32(0.88931763), np.float32(0.86556154), np.float32(0.83190763), np.float32(0.8438056), np.float32(0.85536027), np.float32(0.86544675), np.float32(0.85556066), np.float32(0.84374446), np.float32(0.8523034), np.float32(0.84718364), np.float32(0.85436016), np.float32(0.8540673), np.float32(0.85191625), np.float32(0.85248435), np.float32(0.8668), np.float32(0.877933), np.float32(0.89317155), np.float32(0.90214336), np.float32(0.9201778), np.float32(0.9296648), np.float32(0.9261157), np.float32(0.93563586), np.float32(0.94346195), np.float32(0.9463552), np.float32(0.94637626), np.float32(0.9439155), np.float32(0.9482158), np.float32(0.9363527), np.float32(0.9356724), np.float32(0.9415923), np.float32(0.9490679), np.float32(0.939877), np.float32(0.95006573), np.float32(0.9255638), np.float32(0.9210028), np.float32(0.9217144), np.float32(0.92345685), np.float32(0.92661864), np.float32(0.9301405), np.float32(0.9365817), np.float32(0.93996596), np.float32(0.004255603)], 'MSAYHVGQLVDKMSNPDKDFRFMACNDLMKDLQTGTIALEDDSTAKVIRALIKLLSDSNGEVQNLAIKCIGLLAQPSKIKTHHLEYLVEELTPHVFSKAEQSRDIHSLTLKAMILNLAPSASSNATTTVVKRMLPKFVDSLSLCAPDDAARVDVLDLIGEVLLRFGDVVPEMHKGSLKVMVDHLYSFRSAIRKKAITGIGHLASVINGELYDELVQDLLKELAQRSPPSSAAQNVQLRTLVIALSTVARASGSRFSKHTPKVVPFLLQYLQIDPGTESEHDDLREASIQGLEVFLYRNPQEVVAFEKEVIQQLTDALAYDPNYEYGDDDEDEQMEDDEDDDEDEYSDDEDVTWKVRRAAAKAIEAMISSHRESLLNLSQKIGPVVIGRFKEREETVRTEIISVYIALLNQISILVPDLQKAVVAADEDSIETDDIVVIGGTKFSTNYLSRSQLAIIQSLADQKDVLLRTITKSMKKHPKTGPKCIELLSALIRTYPSGLEDSLDDIIPAVSNILTDKNASAQGKMTVLSFISNALTLNNPKRFKNLLSPLTTIMTHSISEPFYKVSAEGLAVCCKYIDVLRELSACGGNEEAKKLLVVVEKKFMANDTDQEVRERAISAISMLLAAFKDVLKNETPAILEKMTERIGRDMTCLVAFRASTHIVEAGIIFSSAQLQSILRHVVDYVKKIARSLRMTCLNFVEKLMKHSPAGSIPVEELTCVLGEMSNLISETDLQITNQAFCCLTYAFLNFPTCVSLHMQPILDSIIRLLTSPLIQGLALNSLLNLFTAIVKTDFPEKPTFESLLDSVTSPVYDNVALSRHAHMAIASCAAVITESTQNLEKSRSLAKKLAQQLQTANMSDSIRLFAMITLGELGRRVPDTYSPDFPVKPEDLAIKAFNHHHEDLKSAAAQALGALAVGNLNVYLPFILEQIRTQPKKQYLLLHALKEVIVWESSSEESTKSTDLFRSAIVDIWGMLMANAGGNEDGTRSVVAECLGRLCSFDPESLLPKLKESMRSSDPAIRSSAVSAIKYMINDEKRIVDITLQKQIGDFLAAVRDEDLKVRRVALVVLNSAAHNKPALVRDLLPDLLPAVYEETKLRKELIKEVEMGPFKHQVDEGLDLRKCAFECMFTLLESCVDKIDITQFSSVMEVGLSDQNHDVKLLNYLTLQRVANLAPGQVLQRIDRVCEPLKTQLNVRPRGNAVKQEVEKLEELKKAVIRVVYGLKLKLPEVERNPQFLDLYNTIKHTKELEALANDVLKESQRAVVYDTPMETA': [np.float32(0.23355198), np.float32(0.20072073), np.float32(0.23157045), np.float32(0.31437123), np.float32(0.3150261), np.float32(0.39331254), np.float32(0.36456776), np.float32(0.37105006), np.float32(0.34767812), np.float32(0.30797213), np.float32(0.3159745), np.float32(0.2958817), np.float32(0.24433668), np.float32(0.2020649), np.float32(0.20333858), np.float32(0.18635145), np.float32(0.16929448), np.float32(0.15781765), np.float32(0.17943582), np.float32(0.17700763), np.float32(0.15475112), np.float32(0.1745778), np.float32(0.20240408), np.float32(0.17196058), np.float32(0.16744722), np.float32(0.16098852), np.float32(0.15878306), np.float32(0.14099738), np.float32(0.14270686), np.float32(0.1447631), np.float32(0.14698188), np.float32(0.14142767), np.float32(0.13693796), np.float32(0.12207646), np.float32(0.13288532), np.float32(0.11105652), np.float32(0.10075931), np.float32(0.107696764), np.float32(0.09816486), np.float32(0.08045663), np.float32(0.07190743), np.float32(0.0804417), np.float32(0.06799002), np.float32(0.0601359), np.float32(0.06947861), np.float32(0.071454816), np.float32(0.07244629), np.float32(0.08100993), np.float32(0.085309334), np.float32(0.08923195), np.float32(0.083833925), np.float32(0.08539065), np.float32(0.08284771), np.float32(0.07147159), np.float32(0.058389843), np.float32(0.05309319), np.float32(0.0589527), np.float32(0.052985433), np.float32(0.04792894), np.float32(0.051262666), np.float32(0.053874988), np.float32(0.05011108), np.float32(0.051431317), np.float32(0.05824192), np.float32(0.06719431), np.float32(0.06504282), np.float32(0.08137007), np.float32(0.087079234), np.float32(0.09073153), np.float32(0.0865194), np.float32(0.086039804), np.float32(0.075763755), np.float32(0.062230974), np.float32(0.05704041), np.float32(0.061731342), np.float32(0.058306567), np.float32(0.052359983), np.float32(0.0634242), np.float32(0.067545325), np.float32(0.064510204), np.float32(0.06083142), np.float32(0.07545522), np.float32(0.08439891), np.float32(0.0831962), np.float32(0.08755136), np.float32(0.10259482), np.float32(0.11322868), np.float32(0.11191269), np.float32(0.11754859), np.float32(0.11332667), np.float32(0.10248843), np.float32(0.11199095), np.float32(0.11534495), np.float32(0.107014716), np.float32(0.10353922), np.float32(0.10251141), np.float32(0.106283486), np.float32(0.09447766), np.float32(0.08387544), np.float32(0.08639492), np.float32(0.08636139), np.float32(0.072943315), np.float32(0.06495121), np.float32(0.067364305), np.float32(0.0717816), np.float32(0.06254354), np.float32(0.057640456), np.float32(0.06091912), np.float32(0.066032045), np.float32(0.06655082), np.float32(0.066929825), np.float32(0.0715519), np.float32(0.073113084), np.float32(0.07205328), np.float32(0.07161517), np.float32(0.06640368), np.float32(0.06625509), np.float32(0.06659097), np.float32(0.059550233), np.float32(0.06464455), np.float32(0.06956575), np.float32(0.07010719), np.float32(0.07016317), np.float32(0.0689182), np.float32(0.07521643), np.float32(0.07561993), np.float32(0.07477198), np.float32(0.08145216), np.float32(0.082180366), np.float32(0.08530886), np.float32(0.093352124), np.float32(0.09419192), np.float32(0.08298074), np.float32(0.079524845), np.float32(0.07992386), np.float32(0.080701604), np.float32(0.07655744), np.float32(0.07127874), np.float32(0.069608144), np.float32(0.07044437), np.float32(0.059651986), np.float32(0.06716184), np.float32(0.066576466), np.float32(0.057531297), np.float32(0.05445904), np.float32(0.05548066), np.float32(0.0574731), np.float32(0.053537548), np.float32(0.051556025), np.float32(0.051661827), np.float32(0.05352461), np.float32(0.04993445), np.float32(0.053513367), np.float32(0.05490462), np.float32(0.050782196), np.float32(0.0493361), np.float32(0.04822459), np.float32(0.043199297), np.float32(0.042116355), np.float32(0.043442864), np.float32(0.04103713), np.float32(0.04008778), np.float32(0.04798331), np.float32(0.052193575), np.float32(0.050278284), np.float32(0.045347452), np.float32(0.054970175), np.float32(0.057022683), np.float32(0.04870291), np.float32(0.050054424), np.float32(0.056782138), np.float32(0.056891024), np.float32(0.049967725), np.float32(0.053458687), np.float32(0.0629909), np.float32(0.06310643), np.float32(0.060629252), np.float32(0.06545428), np.float32(0.06729895), np.float32(0.05824298), np.float32(0.060085922), np.float32(0.067431726), np.float32(0.06939685), np.float32(0.05813663), np.float32(0.05820969), np.float32(0.06155056), np.float32(0.054082375), np.float32(0.047982264), np.float32(0.048689537), np.float32(0.051865626), np.float32(0.046089392), np.float32(0.045568865), np.float32(0.049904447), np.float32(0.058553547), np.float32(0.054035865), np.float32(0.057190243), np.float32(0.06399488), np.float32(0.07117844), np.float32(0.06629591), np.float32(0.06497451), np.float32(0.06859574), np.float32(0.07611136), np.float32(0.06896424), np.float32(0.06209376), np.float32(0.066133186), np.float32(0.06223891), np.float32(0.051875643), np.float32(0.04728216), np.float32(0.05458542), np.float32(0.05213533), np.float32(0.046827886), np.float32(0.049945116), np.float32(0.058593683), np.float32(0.0652834), np.float32(0.07306343), np.float32(0.08183414), np.float32(0.086417295), np.float32(0.09202483), np.float32(0.09731684), np.float32(0.10205453), np.float32(0.10450943), np.float32(0.1014969), np.float32(0.10376106), np.float32(0.113002956), np.float32(0.11522167), np.float32(0.10758428), np.float32(0.11206854), np.float32(0.12311867), np.float32(0.10254061), np.float32(0.08500049), np.float32(0.087319486), np.float32(0.083040066), np.float32(0.06629483), np.float32(0.06007097), np.float32(0.06534636), np.float32(0.06360526), np.float32(0.04900787), np.float32(0.050787874), np.float32(0.05192387), np.float32(0.04619806), np.float32(0.04324114), np.float32(0.0424989), np.float32(0.04709952), np.float32(0.04565195), np.float32(0.046199307), np.float32(0.05210562), np.float32(0.05072736), np.float32(0.050308418), np.float32(0.05345729), np.float32(0.064001374), np.float32(0.059839543), np.float32(0.05506126), np.float32(0.06570116), np.float32(0.07082577), np.float32(0.064463705), np.float32(0.069584504), np.float32(0.07896499), np.float32(0.082423806), np.float32(0.07695638), np.float32(0.08106483), np.float32(0.08335983), np.float32(0.07378682), np.float32(0.076641455), np.float32(0.07484671), np.float32(0.07260756), np.float32(0.07877313), np.float32(0.0751954), np.float32(0.08102078), np.float32(0.08622364), np.float32(0.08481658), np.float32(0.09519583), np.float32(0.100283444), np.float32(0.11931741), np.float32(0.1189168), np.float32(0.12146764), np.float32(0.12431482), np.float32(0.11403398), np.float32(0.11251234), np.float32(0.112322554), np.float32(0.10567572), np.float32(0.0998895), np.float32(0.100431025), np.float32(0.105086856), np.float32(0.096551225), np.float32(0.097527094), np.float32(0.1011057), np.float32(0.09414193), np.float32(0.09205368), np.float32(0.091171116), np.float32(0.084450565), np.float32(0.07521138), np.float32(0.072925076), np.float32(0.07917308), np.float32(0.06923237), np.float32(0.07044056), np.float32(0.07810374), np.float32(0.079251505), np.float32(0.070836805), np.float32(0.06965703), np.float32(0.07466574), np.float32(0.07784758), np.float32(0.071251795), np.float32(0.07408133), np.float32(0.09051528), np.float32(0.078036696), np.float32(0.08221111), np.float32(0.09165379), np.float32(0.098017715), np.float32(0.096658655), np.float32(0.09477842), np.float32(0.11475263), np.float32(0.11989777), np.float32(0.11118788), np.float32(0.13624997), np.float32(0.16575816), np.float32(0.23544717), np.float32(0.27989998), np.float32(0.35066295), np.float32(0.395903), np.float32(0.43860275), np.float32(0.5053293), np.float32(0.61446804), np.float32(0.68198377), np.float32(0.71362007), np.float32(0.7830338), np.float32(0.8341716), np.float32(0.8640573), np.float32(0.8762311), np.float32(0.88915837), np.float32(0.9166697), np.float32(0.9257414), np.float32(0.94135666), np.float32(0.95716333), np.float32(0.95991445), np.float32(0.96062315), np.float32(0.96561605), np.float32(0.96720636), np.float32(0.9682294), np.float32(0.96722525), np.float32(0.962789), np.float32(0.94954294), np.float32(0.92410606), np.float32(0.902665), np.float32(0.8805282), np.float32(0.8590314), np.float32(0.84859604), np.float32(0.8212763), np.float32(0.7641838), np.float32(0.7114582), np.float32(0.66300243), np.float32(0.5993821), np.float32(0.46995297), np.float32(0.44069433), np.float32(0.3518087), np.float32(0.29184476), np.float32(0.24972151), np.float32(0.18510382), np.float32(0.17311136), np.float32(0.15371354), np.float32(0.15777792), np.float32(0.14403194), np.float32(0.158898), np.float32(0.1353892), np.float32(0.14445803), np.float32(0.13971984), np.float32(0.121235654), np.float32(0.10855367), np.float32(0.12099405), np.float32(0.1436059), np.float32(0.13025317), np.float32(0.12616697), np.float32(0.13764444), np.float32(0.13953504), np.float32(0.11741278), np.float32(0.11831503), np.float32(0.13425703), np.float32(0.12541717), np.float32(0.11069343), np.float32(0.13896374), np.float32(0.1551167), np.float32(0.14989978), np.float32(0.15447874), np.float32(0.15926088), np.float32(0.15867177), np.float32(0.13635325), np.float32(0.13569531), np.float32(0.1388946), np.float32(0.14523235), np.float32(0.118565716), np.float32(0.10743658), np.float32(0.10832712), np.float32(0.08435547), np.float32(0.06913031), np.float32(0.06610683), np.float32(0.0695245), np.float32(0.061387062), np.float32(0.055002682), np.float32(0.057257976), np.float32(0.054580595), np.float32(0.049046617), np.float32(0.051509865), np.float32(0.056490403), np.float32(0.05203111), np.float32(0.040399965), np.float32(0.040436182), np.float32(0.03875884), np.float32(0.031255078), np.float32(0.028576776), np.float32(0.03360856), np.float32(0.031653527), np.float32(0.02860319), np.float32(0.029021678), np.float32(0.032791987), np.float32(0.035424266), np.float32(0.03512221), np.float32(0.047201384), np.float32(0.065912604), np.float32(0.07620398), np.float32(0.07826395), np.float32(0.09543113), np.float32(0.11834176), np.float32(0.113344274), np.float32(0.117943875), np.float32(0.11967775), np.float32(0.11623346), np.float32(0.11036174), np.float32(0.11118772), np.float32(0.13114105), np.float32(0.11461726), np.float32(0.108357504), np.float32(0.1341383), np.float32(0.109089024), np.float32(0.0802803), np.float32(0.08584182), np.float32(0.09565771), np.float32(0.089484185), np.float32(0.104489215), np.float32(0.104365446), np.float32(0.09579318), np.float32(0.07114899), np.float32(0.05680966), np.float32(0.050658885), np.float32(0.05033752), np.float32(0.044790808), np.float32(0.03543014), np.float32(0.033666357), np.float32(0.034845043), np.float32(0.034505356), np.float32(0.03430163), np.float32(0.040679265), np.float32(0.045983005), np.float32(0.05087916), np.float32(0.0580328), np.float32(0.058829628), np.float32(0.05062641), np.float32(0.0462501), np.float32(0.05016148), np.float32(0.048419952), np.float32(0.04248758), np.float32(0.040861946), np.float32(0.048019763), np.float32(0.048588388), np.float32(0.045046527), np.float32(0.052284088), np.float32(0.06142364), np.float32(0.06442954), np.float32(0.07262794), np.float32(0.09640528), np.float32(0.111546144), np.float32(0.10950627), np.float32(0.1215859), np.float32(0.13842948), np.float32(0.12276082), np.float32(0.09798393), np.float32(0.10939903), np.float32(0.09675927), np.float32(0.07683434), np.float32(0.07156889), np.float32(0.07485811), np.float32(0.06858702), np.float32(0.056574866), np.float32(0.063151866), np.float32(0.07235203), np.float32(0.06904113), np.float32(0.06458132), np.float32(0.07379718), np.float32(0.0856286), np.float32(0.07248356), np.float32(0.06644299), np.float32(0.06718966), np.float32(0.061614245), np.float32(0.048712876), np.float32(0.050025772), np.float32(0.054481324), np.float32(0.046068046), np.float32(0.04123002), np.float32(0.049128003), np.float32(0.051268335), np.float32(0.04248478), np.float32(0.04589537), np.float32(0.056605566), np.float32(0.054419488), np.float32(0.052304745), np.float32(0.061872747), np.float32(0.07484448), np.float32(0.07351794), np.float32(0.08007814), np.float32(0.087134995), np.float32(0.089069076), np.float32(0.09134548), np.float32(0.10021977), np.float32(0.09809491), np.float32(0.095779054), np.float32(0.08467352), np.float32(0.08542954), np.float32(0.09090284), np.float32(0.07495381), np.float32(0.06784618), np.float32(0.068367295), np.float32(0.0710685), np.float32(0.06394535), np.float32(0.06844541), np.float32(0.072750576), np.float32(0.07127003), np.float32(0.0671641), np.float32(0.073972866), np.float32(0.082542166), np.float32(0.0794767), np.float32(0.07510872), np.float32(0.074883156), np.float32(0.06956612), np.float32(0.063308), np.float32(0.06467232), np.float32(0.06546179), np.float32(0.061003607), np.float32(0.06085154), np.float32(0.061455205), np.float32(0.061553866), np.float32(0.06051846), np.float32(0.060945198), np.float32(0.06438097), np.float32(0.06657765), np.float32(0.06883049), np.float32(0.07470648), np.float32(0.07985975), np.float32(0.080880456), np.float32(0.08165385), np.float32(0.08592322), np.float32(0.083170675), np.float32(0.08880243), np.float32(0.08293075), np.float32(0.07910793), np.float32(0.07953231), np.float32(0.06777578), np.float32(0.061243605), np.float32(0.06776892), np.float32(0.06587536), np.float32(0.057196867), np.float32(0.055610422), np.float32(0.056853227), np.float32(0.0559563), np.float32(0.048855674), np.float32(0.05038657), np.float32(0.053287815), np.float32(0.047440037), np.float32(0.043794967), np.float32(0.045396555), np.float32(0.04211685), np.float32(0.03744498), np.float32(0.034171227), np.float32(0.036599938), np.float32(0.033121273), np.float32(0.030287817), np.float32(0.031233858), np.float32(0.034187898), np.float32(0.036313877), np.float32(0.03764728), np.float32(0.04051693), np.float32(0.046527177), np.float32(0.049552202), np.float32(0.042745575), np.float32(0.047881354), np.float32(0.05215943), np.float32(0.04866883), np.float32(0.045642085), np.float32(0.05153899), np.float32(0.05524649), np.float32(0.049435105), np.float32(0.056064602), np.float32(0.06525154), np.float32(0.068330035), np.float32(0.0716534), np.float32(0.081629395), np.float32(0.0828378), np.float32(0.08794956), np.float32(0.110999525), np.float32(0.12275127), np.float32(0.120703205), np.float32(0.1237633), np.float32(0.12849738), np.float32(0.11313813), np.float32(0.10672489), np.float32(0.110467024), np.float32(0.1095553), np.float32(0.10385398), np.float32(0.0977711), np.float32(0.09783078), np.float32(0.093821354), np.float32(0.08598927), np.float32(0.08080435), np.float32(0.08174948), np.float32(0.07627317), np.float32(0.07018123), np.float32(0.06820258), np.float32(0.05933096), np.float32(0.052302334), np.float32(0.053632632), np.float32(0.054319263), np.float32(0.04619538), np.float32(0.038884047), np.float32(0.039384786), np.float32(0.04200965), np.float32(0.043356076), np.float32(0.039154932), np.float32(0.041723777), np.float32(0.046037767), np.float32(0.044658184), np.float32(0.042720724), np.float32(0.051887333), np.float32(0.059690494), np.float32(0.05503861), np.float32(0.057264045), np.float32(0.077524714), np.float32(0.07826084), np.float32(0.0729648), np.float32(0.08367858), np.float32(0.10101384), np.float32(0.097247265), np.float32(0.0967389), np.float32(0.102647334), np.float32(0.096385434), np.float32(0.08336408), np.float32(0.08417428), np.float32(0.08817331), np.float32(0.07744506), np.float32(0.06997996), np.float32(0.058845434), np.float32(0.05997493), np.float32(0.055325665), np.float32(0.050628737), np.float32(0.050582893), np.float32(0.051657714), np.float32(0.048234034), np.float32(0.045025155), np.float32(0.044270024), np.float32(0.041877847), np.float32(0.038639415), np.float32(0.035334907), np.float32(0.03427415), np.float32(0.03415016), np.float32(0.035093043), np.float32(0.035378285), np.float32(0.035706222), np.float32(0.036590163), np.float32(0.044375468), np.float32(0.04149359), np.float32(0.042119972), np.float32(0.04508865), np.float32(0.04580341), np.float32(0.03973008), np.float32(0.03613691), np.float32(0.04022176), np.float32(0.038424123), np.float32(0.03250794), np.float32(0.036015492), np.float32(0.043790665), np.float32(0.04302652), np.float32(0.041729327), np.float32(0.050863072), np.float32(0.052385576), np.float32(0.04862827), np.float32(0.04923557), np.float32(0.05110655), np.float32(0.05106916), np.float32(0.043433186), np.float32(0.039508965), np.float32(0.046033517), np.float32(0.03908707), np.float32(0.03237622), np.float32(0.038773987), np.float32(0.046217307), np.float32(0.03973472), np.float32(0.038690664), np.float32(0.052464444), np.float32(0.06023317), np.float32(0.05432972), np.float32(0.070216715), np.float32(0.084343374), np.float32(0.08497624), np.float32(0.08785559), np.float32(0.10074339), np.float32(0.10590579), np.float32(0.09960606), np.float32(0.11353329), np.float32(0.12975097), np.float32(0.10466905), np.float32(0.09403392), np.float32(0.093139105), np.float32(0.09174214), np.float32(0.08933301), np.float32(0.09030267), np.float32(0.11674479), np.float32(0.1207397), np.float32(0.11731647), np.float32(0.11103394), np.float32(0.11561913), np.float32(0.11073881), np.float32(0.10326819), np.float32(0.103711545), np.float32(0.10012158), np.float32(0.091135815), np.float32(0.08093592), np.float32(0.08163034), np.float32(0.07078146), np.float32(0.064538784), np.float32(0.063460946), np.float32(0.063917354), np.float32(0.051568322), np.float32(0.045827664), np.float32(0.048108373), np.float32(0.044319864), np.float32(0.04096108), np.float32(0.039434493), np.float32(0.04333311), np.float32(0.03966802), np.float32(0.03436103), np.float32(0.035250496), np.float32(0.036072742), np.float32(0.032472722), np.float32(0.03440428), np.float32(0.035783764), np.float32(0.031880666), np.float32(0.027802987), np.float32(0.027199205), np.float32(0.025961185), np.float32(0.026519172), np.float32(0.023340799), np.float32(0.025114264), np.float32(0.028218929), np.float32(0.026653977), np.float32(0.024175812), np.float32(0.027606208), np.float32(0.029669687), np.float32(0.028975083), np.float32(0.027528731), np.float32(0.032170672), np.float32(0.03277644), np.float32(0.03080771), np.float32(0.033509362), np.float32(0.037991684), np.float32(0.040861964), np.float32(0.038513884), np.float32(0.039177906), np.float32(0.04138612), np.float32(0.040269908), np.float32(0.040504068), np.float32(0.042626966), np.float32(0.036724478), np.float32(0.036907032), np.float32(0.035852343), np.float32(0.034208655), np.float32(0.030610532), np.float32(0.029452179), np.float32(0.02984501), np.float32(0.030894248), np.float32(0.029394852), np.float32(0.029122956), np.float32(0.030405793), np.float32(0.032455537), np.float32(0.032957204), np.float32(0.036494378), np.float32(0.042282254), np.float32(0.041900337), np.float32(0.045639895), np.float32(0.04940886), np.float32(0.05648188), np.float32(0.0623016), np.float32(0.06809643), np.float32(0.061678212), np.float32(0.068400875), np.float32(0.07930113), np.float32(0.075920284), np.float32(0.069122806), np.float32(0.08090837), np.float32(0.0924947), np.float32(0.09497303), np.float32(0.09171511), np.float32(0.10642047), np.float32(0.11645799), np.float32(0.11673811), np.float32(0.119403176), np.float32(0.13197666), np.float32(0.14133361), np.float32(0.12516904), np.float32(0.122767024), np.float32(0.116908036), np.float32(0.11227246), np.float32(0.10530904), np.float32(0.10939261), np.float32(0.095432706), np.float32(0.09273553), np.float32(0.09142121), np.float32(0.09163581), np.float32(0.07553674), np.float32(0.06741641), np.float32(0.067207925), np.float32(0.06348584), np.float32(0.05524704), np.float32(0.05167015), np.float32(0.051452838), np.float32(0.047523487), np.float32(0.048711695), np.float32(0.05081027), np.float32(0.051578853), np.float32(0.051252414), np.float32(0.056356627), np.float32(0.057043873), np.float32(0.05744441), np.float32(0.060097057), np.float32(0.06739899), np.float32(0.06779323), np.float32(0.06914837), np.float32(0.073529474), np.float32(0.07695271), np.float32(0.07193636), np.float32(0.085778244), np.float32(0.095322736), np.float32(0.09378516), np.float32(0.09087509), np.float32(0.099183746), np.float32(0.11553933), np.float32(0.10994203), np.float32(0.11823766), np.float32(0.13287719), np.float32(0.13301487), np.float32(0.13647436), np.float32(0.1240152), np.float32(0.12449662), np.float32(0.12389709), np.float32(0.10566197), np.float32(0.096099794), np.float32(0.09371459), np.float32(0.07677494), np.float32(0.06589533), np.float32(0.06706756), np.float32(0.05956342), np.float32(0.052397873), np.float32(0.053081833), np.float32(0.05694309), np.float32(0.050946042), np.float32(0.048446707), np.float32(0.0497948), np.float32(0.05146593), np.float32(0.04744726), np.float32(0.047987577), np.float32(0.047138773), np.float32(0.042853937), np.float32(0.043385666), np.float32(0.045427818), np.float32(0.04479257), np.float32(0.047163665), np.float32(0.05122396), np.float32(0.05719837), np.float32(0.05797145), np.float32(0.06657202), np.float32(0.07182812), np.float32(0.08819003), np.float32(0.0973833), np.float32(0.11519289), np.float32(0.12749128), np.float32(0.13702245), np.float32(0.13789265), np.float32(0.13668524), np.float32(0.14539106), np.float32(0.13677822), np.float32(0.13471666), np.float32(0.13865928), np.float32(0.14004713), np.float32(0.14360662), np.float32(0.15164003), np.float32(0.15018553), np.float32(0.14721501), np.float32(0.1270958), np.float32(0.13260475), np.float32(0.13936332), np.float32(0.12718937), np.float32(0.09519562), np.float32(0.09549885), np.float32(0.09091027), np.float32(0.085274965), np.float32(0.07627425), np.float32(0.07259732), np.float32(0.06892154), np.float32(0.059751816), np.float32(0.06056982), np.float32(0.06113762), np.float32(0.06579014), np.float32(0.059560057), np.float32(0.058023553), np.float32(0.06063653), np.float32(0.05627079), np.float32(0.047014788), np.float32(0.038380634), np.float32(0.042116545), np.float32(0.038092043), np.float32(0.031604927), np.float32(0.031089382), np.float32(0.032118622), np.float32(0.032247055), np.float32(0.032512404), np.float32(0.039837133), np.float32(0.045158852), np.float32(0.04369336), np.float32(0.049952768), np.float32(0.061360996), np.float32(0.06342631), np.float32(0.062113818), np.float32(0.06683332), np.float32(0.063737296), np.float32(0.05782539), np.float32(0.05149152), np.float32(0.051023725), np.float32(0.052012533), np.float32(0.045787115), np.float32(0.0443083), np.float32(0.048891272), np.float32(0.04895213), np.float32(0.04519423), np.float32(0.045196153), np.float32(0.053107284), np.float32(0.05847681), np.float32(0.05801), np.float32(0.05844928), np.float32(0.071773365), np.float32(0.07554427), np.float32(0.076101236), np.float32(0.07272974), np.float32(0.07652787), np.float32(0.08310442), np.float32(0.08349104), np.float32(0.08181234), np.float32(0.07975385), np.float32(0.079395406), np.float32(0.07655141), np.float32(0.07837972), np.float32(0.07965478), np.float32(0.07674831), np.float32(0.074299216), np.float32(0.073958166), np.float32(0.078413375), np.float32(0.07817936), np.float32(0.0828133), np.float32(0.081186146), np.float32(0.08021765), np.float32(0.07187183), np.float32(0.069363184), np.float32(0.06489642), np.float32(0.064542904), np.float32(0.05618169), np.float32(0.05239256), np.float32(0.052573536), np.float32(0.05213235), np.float32(0.05479116), np.float32(0.065008886), np.float32(0.075261995), np.float32(0.07567168), np.float32(0.07825254), np.float32(0.08984994), np.float32(0.10423518), np.float32(0.092136435), np.float32(0.09931337), np.float32(0.13112563), np.float32(0.11201896), np.float32(0.10669137), np.float32(0.11803717), np.float32(0.12480364), np.float32(0.12372255), np.float32(0.1255649), np.float32(0.15101111), np.float32(0.15402481), np.float32(0.14310558), np.float32(0.13246435), np.float32(0.12178364), np.float32(0.10219228), np.float32(0.09635292), np.float32(0.09425565), np.float32(0.07921279), np.float32(0.069695495), np.float32(0.07398812), np.float32(0.07939422), np.float32(0.07002488), np.float32(0.067627825), np.float32(0.073252216), np.float32(0.09948147), np.float32(0.11223946), np.float32(0.113529235), np.float32(0.12738827), np.float32(0.14401312), np.float32(0.15419713), np.float32(0.15313841), np.float32(0.16457264), np.float32(0.17934674), np.float32(0.16593125), np.float32(0.15518971), np.float32(0.14441012), np.float32(0.13953401), np.float32(0.11427174), np.float32(0.08988898), np.float32(0.09333181), np.float32(0.09563058), np.float32(0.086441115), np.float32(0.07836656), np.float32(0.09197956), np.float32(0.09831203), np.float32(0.09208242), np.float32(0.102970175), np.float32(0.1152238), np.float32(0.10180898), np.float32(0.08817143), np.float32(0.07702664), np.float32(0.07088763), np.float32(0.064847246), np.float32(0.05385703), np.float32(0.059486594), np.float32(0.06388725), np.float32(0.060332898), np.float32(0.05301972), np.float32(0.053585783), np.float32(0.058283284), np.float32(0.051454924), np.float32(0.051494595), np.float32(0.061236687), np.float32(0.057914533), np.float32(0.052557122), np.float32(0.060211886), np.float32(0.07433779), np.float32(0.07266377), np.float32(0.0688434), np.float32(0.06533083), np.float32(0.06635833), np.float32(0.059604686), np.float32(0.06091986), np.float32(0.06308434), np.float32(0.056775905), np.float32(0.054928042), np.float32(0.049537856), np.float32(0.052313298), np.float32(0.046181705), np.float32(0.038506072), np.float32(0.03702609), np.float32(0.039406784), np.float32(0.03998839), np.float32(0.039784804), np.float32(0.050445534), np.float32(0.060391247), np.float32(0.0622386), np.float32(0.06826001), np.float32(0.078199536), np.float32(0.07140232), np.float32(0.05951469), np.float32(0.057401553), np.float32(0.056387458), np.float32(0.048886493), np.float32(0.038579993), np.float32(0.04647506), np.float32(0.054357745), np.float32(0.052555237), np.float32(0.05318937), np.float32(0.06440281), np.float32(0.07528018), np.float32(0.0712707), np.float32(0.07865541), np.float32(0.10144199), np.float32(0.10521433), np.float32(0.10938873), np.float32(0.11881461), np.float32(0.1113896), np.float32(0.09936527), np.float32(0.10483782), np.float32(0.108623706), np.float32(0.101451814), np.float32(0.088760026), np.float32(0.101212464), np.float32(0.111449376), np.float32(0.10149283), np.float32(0.10111839), np.float32(0.11050011), np.float32(0.124087065), np.float32(0.12692323), np.float32(0.12535985), np.float32(0.13862632), np.float32(0.1593906), np.float32(0.16433781), np.float32(0.16584098), np.float32(0.184627), np.float32(0.2030558), np.float32(0.18796797), np.float32(0.17532866), np.float32(0.19028105), np.float32(0.17646451), np.float32(0.16961049), np.float32(0.17320126), np.float32(0.15883721), np.float32(0.14158808), np.float32(0.13634068), np.float32(0.1455057), np.float32(0.12555149), np.float32(0.09604683), np.float32(0.092191756), np.float32(0.086336546), np.float32(0.07060237), np.float32(0.057289787), np.float32(0.05072033), np.float32(0.051636968), np.float32(0.04424851), np.float32(0.040210973), np.float32(0.040890828), np.float32(0.042937305), np.float32(0.037573323), np.float32(0.035423476), np.float32(0.035838723), np.float32(0.039560813), np.float32(0.03610728), np.float32(0.036188934), np.float32(0.036661677), np.float32(0.037069198), np.float32(0.03921456), np.float32(0.040771812), np.float32(0.04879836), np.float32(0.048650224), np.float32(0.055394925), np.float32(0.05887475), np.float32(0.07056233), np.float32(0.072221), np.float32(0.08543634), np.float32(0.10617133), np.float32(0.10035038), np.float32(0.09842006), np.float32(0.10087138), np.float32(0.11076905), np.float32(0.09937466), np.float32(0.08298688), np.float32(0.08209329), np.float32(0.074754424), np.float32(0.072727144), np.float32(0.064796664), np.float32(0.059558474), np.float32(0.06382354), np.float32(0.065568954), np.float32(0.059912015), np.float32(0.057415526), np.float32(0.063453086), np.float32(0.057334602), np.float32(0.05554164), np.float32(0.058520406), np.float32(0.0668008), np.float32(0.06609037), np.float32(0.061601974), np.float32(0.051782317), np.float32(0.05150475), np.float32(0.048761763), np.float32(0.042349823), np.float32(0.047854275), np.float32(0.05035684), np.float32(0.04980052), np.float32(0.051380765), np.float32(0.060790688), np.float32(0.06381545), np.float32(0.06346548), np.float32(0.07333516), np.float32(0.08500083), np.float32(0.085887104), np.float32(0.08504306), np.float32(0.10572942), np.float32(0.112246126), np.float32(0.11387715), np.float32(0.13152626), np.float32(0.15610766), np.float32(0.16266313), np.float32(0.17140515), np.float32(0.18145591), np.float32(0.19556093), np.float32(0.21081217), np.float32(0.21808119), np.float32(0.21286258), np.float32(0.21684583), np.float32(0.2249385), np.float32(0.21950467), np.float32(0.20491362), np.float32(0.22341958), np.float32(0.23576957), np.float32(0.22308709), np.float32(0.26275083), np.float32(0.2558619), np.float32(0.21599935), np.float32(0.17389743), np.float32(0.16679505), np.float32(0.17562559), np.float32(0.15879828), np.float32(0.13673931), np.float32(0.12187877), np.float32(0.11113805), np.float32(0.104670346), np.float32(0.10287253), np.float32(0.098118454), np.float32(0.11395307), np.float32(0.100333855), np.float32(0.096219085), np.float32(0.11603094), np.float32(0.12337387), np.float32(0.118494734), np.float32(0.12850544), np.float32(0.14435787), np.float32(0.14540665), np.float32(0.14707068), np.float32(0.15502656), np.float32(0.15177749), np.float32(0.14354011), np.float32(0.14102672), np.float32(0.14921021), np.float32(0.16537672), np.float32(0.16812836), np.float32(0.16264054), np.float32(0.20694062), np.float32(0.18951127), np.float32(0.21444903), np.float32(0.2552375), np.float32(0.25421315), np.float32(0.21115118), np.float32(0.19401906), np.float32(0.23526123), np.float32(0.20971337), np.float32(0.1584901), np.float32(0.16119196), np.float32(0.15523423), np.float32(0.14238304), np.float32(0.14466389), np.float32(0.1458452), np.float32(0.14566992), np.float32(0.16079243), np.float32(0.17121175), np.float32(0.1842176), np.float32(0.19959329), np.float32(0.21063927), np.float32(0.22654116), np.float32(0.23995775), np.float32(0.27843237), np.float32(0.26305217), np.float32(0.29648784), np.float32(0.3826241), np.float32(0.40856448), np.float32(0.43126315), np.float32(0.46379653), np.float32(0.50885075), np.float32(0.5249089), np.float32(0.59381825), np.float32(0.6618382), np.float32(0.68908006), np.float32(0.66247004), np.float32(0.68117654), np.float32(0.7231262), np.float32(0.68184054), np.float32(0.71380645), np.float32(0.7039335)], 'MSAWSKIVRDDPAPAPVDAAEASAAAAAEATLESKLRDAATLKAVVDANAVFKGYALTDPNVLCVTIAEVLDEIRDAKGRDAVAASAGALEVAEPSEEAIEAVKRFASKTGDVHALSRVDMKLIALAYDLEGRFELESCVSSVTADYAMQNVILQMGLKLVAPDGMRIEHLRRWVLRCHACNEITRNLTRMFCPKCGNQTLQKVEHTVTRDGVEQFGVRKKFVLRGSKYTLPAPKGGRNAKKIILREDQLMSVRLTKKQVGEDVFAAEYNEESYADAKHFASQKTAYEIGGGDVRRNPNERRHVATNRRRK': [np.float32(0.9618566), np.float32(0.96607846), np.float32(0.9677124), np.float32(0.9652214), np.float32(0.96188986), np.float32(0.96106356), np.float32(0.9636541), np.float32(0.9621561), np.float32(0.9509696), np.float32(0.9388531), np.float32(0.93125516), np.float32(0.91466296), np.float32(0.83396775), np.float32(0.8235438), np.float32(0.78320843), np.float32(0.8166652), np.float32(0.78007364), np.float32(0.80192786), np.float32(0.74679214), np.float32(0.73058134), np.float32(0.7667645), np.float32(0.72116697), np.float32(0.7080757), np.float32(0.68294424), np.float32(0.6270348), np.float32(0.5933171), np.float32(0.56108326), np.float32(0.49201572), np.float32(0.46323273), np.float32(0.390785), np.float32(0.35309353), np.float32(0.31947976), np.float32(0.30003798), np.float32(0.26124486), np.float32(0.23008151), np.float32(0.22507927), np.float32(0.20828822), np.float32(0.19837019), np.float32(0.19278856), np.float32(0.18587719), np.float32(0.14566898), np.float32(0.12524216), np.float32(0.11244937), np.float32(0.10978765), np.float32(0.10809074), np.float32(0.0986208), np.float32(0.09918132), np.float32(0.09870499), np.float32(0.10189938), np.float32(0.10381429), np.float32(0.09777415), np.float32(0.08432195), np.float32(0.073061354), np.float32(0.068714306), np.float32(0.06695219), np.float32(0.053207852), np.float32(0.04918333), np.float32(0.050409026), np.float32(0.04689773), np.float32(0.041481066), np.float32(0.043058094), np.float32(0.04569143), np.float32(0.038512435), np.float32(0.04292551), np.float32(0.054688953), np.float32(0.053995706), np.float32(0.059923463), np.float32(0.06393411), np.float32(0.06713874), np.float32(0.07397219), np.float32(0.06501325), np.float32(0.064469844), np.float32(0.06453345), np.float32(0.062780485), np.float32(0.06337296), np.float32(0.07378604), np.float32(0.08897049), np.float32(0.10071841), np.float32(0.12529755), np.float32(0.16924532), np.float32(0.19420673), np.float32(0.19313616), np.float32(0.22303346), np.float32(0.31063515), np.float32(0.25263768), np.float32(0.30708104), np.float32(0.40650275), np.float32(0.35189494), np.float32(0.32816726), np.float32(0.3525281), np.float32(0.29960644), np.float32(0.23363207), np.float32(0.2629688), np.float32(0.22449827), np.float32(0.21181966), np.float32(0.1950172), np.float32(0.19505964), np.float32(0.19748269), np.float32(0.18971731), np.float32(0.18748967), np.float32(0.1509553), np.float32(0.1301781), np.float32(0.14512695), np.float32(0.122852266), np.float32(0.11122397), np.float32(0.10921771), np.float32(0.103457816), np.float32(0.09444517), np.float32(0.090830594), np.float32(0.07923253), np.float32(0.075279854), np.float32(0.07704431), np.float32(0.07581711), np.float32(0.067577496), np.float32(0.06989296), np.float32(0.076164566), np.float32(0.06929807), np.float32(0.058826342), np.float32(0.06516254), np.float32(0.073293485), np.float32(0.063982725), np.float32(0.05264588), np.float32(0.051313687), np.float32(0.051018473), np.float32(0.045085415), np.float32(0.051057816), np.float32(0.050176136), np.float32(0.05049852), np.float32(0.050778527), np.float32(0.055458672), np.float32(0.05361159), np.float32(0.054812536), np.float32(0.058440555), np.float32(0.06350324), np.float32(0.06397481), np.float32(0.069821775), np.float32(0.07353303), np.float32(0.07085564), np.float32(0.071963504), np.float32(0.07451693), np.float32(0.073709846), np.float32(0.06559798), np.float32(0.06554847), np.float32(0.061418008), np.float32(0.057553604), np.float32(0.051754665), np.float32(0.048144802), np.float32(0.048795152), np.float32(0.051482707), np.float32(0.049869947), np.float32(0.048514698), np.float32(0.053926103), np.float32(0.06017085), np.float32(0.064663306), np.float32(0.06580719), np.float32(0.0691915), np.float32(0.0658), np.float32(0.068758674), np.float32(0.068278044), np.float32(0.061305907), np.float32(0.05994345), np.float32(0.063302964), np.float32(0.056548133), np.float32(0.054364182), np.float32(0.057139695), np.float32(0.06362222), np.float32(0.062096484), np.float32(0.06139463), np.float32(0.06509158), np.float32(0.06568041), np.float32(0.07050653), np.float32(0.07467551), np.float32(0.07459468), np.float32(0.07404338), np.float32(0.08259989), np.float32(0.081101105), np.float32(0.07202826), np.float32(0.06515948), np.float32(0.06961019), np.float32(0.06894666), np.float32(0.08004822), np.float32(0.07066106), np.float32(0.08174899), np.float32(0.09807415), np.float32(0.09946509), np.float32(0.103365816), np.float32(0.11295938), np.float32(0.12775685), np.float32(0.13287027), np.float32(0.12070502), np.float32(0.1344282), np.float32(0.13757987), np.float32(0.13567394), np.float32(0.15439823), np.float32(0.16142471), np.float32(0.1628701), np.float32(0.16698249), np.float32(0.17877394), np.float32(0.1842128), np.float32(0.19029245), np.float32(0.20050815), np.float32(0.22191836), np.float32(0.23364761), np.float32(0.25532326), np.float32(0.27566695), np.float32(0.28758696), np.float32(0.2847163), np.float32(0.2670369), np.float32(0.29526395), np.float32(0.3069089), np.float32(0.29660064), np.float32(0.32044095), np.float32(0.29241145), np.float32(0.31824085), np.float32(0.29356298), np.float32(0.3017228), np.float32(0.32714915), np.float32(0.30951133), np.float32(0.27599528), np.float32(0.25269088), np.float32(0.27005777), np.float32(0.32045963), np.float32(0.30976146), np.float32(0.36577532), np.float32(0.41878998), np.float32(0.40907276), np.float32(0.47632656), np.float32(0.48055673), np.float32(0.46653563), np.float32(0.50793254), np.float32(0.51668584), np.float32(0.4860285), np.float32(0.47906798), np.float32(0.43307137), np.float32(0.41713408), np.float32(0.4283247), np.float32(0.41741836), np.float32(0.3772057), np.float32(0.37892783), np.float32(0.38068485), np.float32(0.3708281), np.float32(0.39559117), np.float32(0.40774658), np.float32(0.44325855), np.float32(0.45640385), np.float32(0.42193916), np.float32(0.48726442), np.float32(0.45070267), np.float32(0.42081386), np.float32(0.3613861), np.float32(0.3494148), np.float32(0.34017143), np.float32(0.34334248), np.float32(0.3131788), np.float32(0.3208179), np.float32(0.349732), np.float32(0.346108), np.float32(0.34113628), np.float32(0.36172643), np.float32(0.377568), np.float32(0.38576102), np.float32(0.3700752), np.float32(0.38211328), np.float32(0.4085983), np.float32(0.40089595), np.float32(0.46284539), np.float32(0.4795835), np.float32(0.4841127), np.float32(0.5220643), np.float32(0.5023149), np.float32(0.46555912), np.float32(0.44371694), np.float32(0.44793835), np.float32(0.4475559), np.float32(0.53369486), np.float32(0.5515915), np.float32(0.58450705), np.float32(0.6084171), np.float32(0.6243231), np.float32(0.6520659), np.float32(0.683126), np.float32(0.70897573), np.float32(0.7587792), np.float32(0.75802433), np.float32(0.77593017), np.float32(0.81981003), np.float32(0.84430397), np.float32(0.8660301), np.float32(0.89124715), np.float32(0.9141008), np.float32(0.9279368), np.float32(0.9304451), np.float32(0.936206), np.float32(0.9400589), np.float32(0.94612104), np.float32(0.95462537), np.float32(0.95451534), np.float32(0.95511687), np.float32(0.94997746), np.float32(0.9523223), np.float32(0.9497504), np.float32(0.9460716), np.float32(0.9487241), np.float32(0.94731253), np.float32(0.94473106), np.float32(0.94612426), np.float32(0.94685864), np.float32(0.9486844), np.float32(0.945684), np.float32(0.9517855), np.float32(0.951)], 'MSHGVEIITTPTGDTAGTTLIFRTSSKHYVFGSMAEGTQRATVEQGVRLLKAQDFFLTGKADWKNMGGIMGMMLTLADSSTSSYTTAMEIFREAQKRGKKGGGPQKPHFDIYGPPNLKHMLGTCRRFIFRKGLPINTTEYGNHVHEKDENGAILPTWQDSMIKVWALSVSPTVSEHNAQAEAELESRRRHFDTKLNTFAGFQAPENESPEAREKRYDQIRTATIKFMFDSNWSFDTLVERHISEVDMPAAMFIRDPATKGFQPYHGPKPGGSDPLPDITVWTRTPWPGAGILALPPTKPAPEAISYIVKSHPVRGQFDVASAKALGVTPGPDYGKLTNGIPVKNAKGELIHPNQVMGPDRPGQGIAILDVPSVAYVESIVRKEELSSPDVMTGIRAIVWMLGPGVAGHPVLTEFMEKLSDVQHFVSSVDTAPNRVSFNSVAGQATRLNLIDPKRYSTLVFDSTEVPQKTVHRTTPARTSSLPPNIFAADRGSALPSKYRNVSATLVRVPGVGNYLLDCGENTLGQLSRVFSHEEFVDVLKNLRMIWISHLHADHHLGTAAVIKAWYQLVHNSVPNPHTLGNSTDGIDVKSYGLSVISHRGMLQWLNEYSSVEDFGYSRILPLQLTPNEKGKSSTLSVLNSFEKLESENPSIHRREFEQLLGFEDIQSAHVAHCHGSMAVTFTFPRSPSDPEDVKPLKVSYSGDCRPSYHFGRVGADTTVLIHEATFDDELIGDAKAKKHSTTSEALGVGEKMNAKAVVLTHFSQRYQNIPVLQPVEDEQADNLLPEDATEDVVDDEADADPTTENADNMDIHPAKPSLQHQPTTGERVIKIRNKDMKVAIAFDYMRVKIGDICEMEKFNDALNALLVTEDEEVNAEGEADGAGANANGKRVSEDDGDGKTNGKKKQKKQKEKNKRNN': [np.float32(0.16000193), np.float32(0.15790196), np.float32(0.19548967), np.float32(0.19584028), np.float32(0.16172288), np.float32(0.14116697), np.float32(0.13324061), np.float32(0.10813569), np.float32(0.10076556), np.float32(0.094702534), np.float32(0.08530733), np.float32(0.08360811), np.float32(0.063232064), np.float32(0.06273995), np.float32(0.06786488), np.float32(0.062107556), np.float32(0.06292561), np.float32(0.06200292), np.float32(0.048282973), np.float32(0.050601114), np.float32(0.054601934), np.float32(0.051686794), np.float32(0.0543964), np.float32(0.05364482), np.float32(0.056189887), np.float32(0.057639103), np.float32(0.055022478), np.float32(0.04949287), np.float32(0.053001802), np.float32(0.053078454), np.float32(0.05450394), np.float32(0.054307155), np.float32(0.06642319), np.float32(0.07501887), np.float32(0.07704965), np.float32(0.078423984), np.float32(0.083145365), np.float32(0.081543446), np.float32(0.07786768), np.float32(0.07627043), np.float32(0.067958556), np.float32(0.07729432), np.float32(0.08392433), np.float32(0.08866354), np.float32(0.08810054), np.float32(0.09108774), np.float32(0.09316727), np.float32(0.10287832), np.float32(0.098890714), np.float32(0.10574701), np.float32(0.1121029), np.float32(0.105074346), np.float32(0.10444703), np.float32(0.12804985), np.float32(0.117497355), np.float32(0.1325803), np.float32(0.1313783), np.float32(0.123077706), np.float32(0.11140664), np.float32(0.100796886), np.float32(0.0997132), np.float32(0.10039439), np.float32(0.10358283), np.float32(0.09532446), np.float32(0.0888792), np.float32(0.0781337), np.float32(0.059915334), np.float32(0.058347937), np.float32(0.05659357), np.float32(0.055879503), np.float32(0.049055237), np.float32(0.03572432), np.float32(0.02932543), np.float32(0.03205257), np.float32(0.029871413), np.float32(0.030995991), np.float32(0.03048348), np.float32(0.031697556), np.float32(0.03147224), np.float32(0.026726313), np.float32(0.02832793), np.float32(0.031135762), np.float32(0.03130019), np.float32(0.03606901), np.float32(0.043065194), np.float32(0.054443423), np.float32(0.06819409), np.float32(0.083511546), np.float32(0.1019611), np.float32(0.11862543), np.float32(0.13100621), np.float32(0.13928899), np.float32(0.1490956), np.float32(0.1579177), np.float32(0.16849661), np.float32(0.17903984), np.float32(0.21291302), np.float32(0.21758454), np.float32(0.23726784), np.float32(0.25436413), np.float32(0.27088124), np.float32(0.23471949), np.float32(0.22988781), np.float32(0.24384417), np.float32(0.24116766), np.float32(0.225137), np.float32(0.2378889), np.float32(0.23846619), np.float32(0.2079927), np.float32(0.20267457), np.float32(0.15495299), np.float32(0.14287098), np.float32(0.09786119), np.float32(0.08125539), np.float32(0.0749988), np.float32(0.066306576), np.float32(0.05668068), np.float32(0.04237492), np.float32(0.03832887), np.float32(0.042578653), np.float32(0.04600387), np.float32(0.04965704), np.float32(0.054105822), np.float32(0.058441788), np.float32(0.07052105), np.float32(0.07877673), np.float32(0.09199421), np.float32(0.09732798), np.float32(0.09992291), np.float32(0.103462085), np.float32(0.108772025), np.float32(0.10396584), np.float32(0.11018719), np.float32(0.11216257), np.float32(0.12207171), np.float32(0.13665052), np.float32(0.15926765), np.float32(0.1917119), np.float32(0.19932954), np.float32(0.22718121), np.float32(0.2565193), np.float32(0.2662003), np.float32(0.23550387), np.float32(0.22580765), np.float32(0.22528078), np.float32(0.21890515), np.float32(0.22098567), np.float32(0.23967434), np.float32(0.21352153), np.float32(0.19391148), np.float32(0.17116345), np.float32(0.15240052), np.float32(0.14029707), np.float32(0.12713993), np.float32(0.11883074), np.float32(0.117127374), np.float32(0.114237), np.float32(0.10824849), np.float32(0.10357014), np.float32(0.09181004), np.float32(0.087649025), np.float32(0.08776381), np.float32(0.090502895), np.float32(0.09770336), np.float32(0.11072312), np.float32(0.11620502), np.float32(0.12584075), np.float32(0.13349357), np.float32(0.11852571), np.float32(0.13445446), np.float32(0.15610753), np.float32(0.15485024), np.float32(0.17241324), np.float32(0.18959852), np.float32(0.20446838), np.float32(0.18906008), np.float32(0.2285139), np.float32(0.26900592), np.float32(0.29605547), np.float32(0.29605815), np.float32(0.3268868), np.float32(0.34230095), np.float32(0.34465966), np.float32(0.3425961), np.float32(0.322133), np.float32(0.3148336), np.float32(0.2781264), np.float32(0.2528723), np.float32(0.25675136), np.float32(0.25792322), np.float32(0.30904448), np.float32(0.31278813), np.float32(0.36619875), np.float32(0.40340137), np.float32(0.40896833), np.float32(0.44727352), np.float32(0.45708588), np.float32(0.46288937), np.float32(0.5122114), np.float32(0.5322803), np.float32(0.49527088), np.float32(0.5194421), np.float32(0.5195375), np.float32(0.5135382), np.float32(0.47664267), np.float32(0.48722458), np.float32(0.49860907), np.float32(0.47066268), np.float32(0.43055323), np.float32(0.39312685), np.float32(0.38949937), np.float32(0.3604721), np.float32(0.31992614), np.float32(0.315569), np.float32(0.2916299), np.float32(0.2652052), np.float32(0.22229454), np.float32(0.19797973), np.float32(0.17254794), np.float32(0.15878014), np.float32(0.14382567), np.float32(0.13377646), np.float32(0.116601236), np.float32(0.12190823), np.float32(0.1225451), np.float32(0.109286025), np.float32(0.08994205), np.float32(0.08784518), np.float32(0.09310607), np.float32(0.08923775), np.float32(0.0795956), np.float32(0.08443412), np.float32(0.09046854), np.float32(0.077922784), np.float32(0.086238384), np.float32(0.08355298), np.float32(0.09152902), np.float32(0.08571528), np.float32(0.088700734), np.float32(0.09133955), np.float32(0.082798846), np.float32(0.06993024), np.float32(0.06671206), np.float32(0.06597691), np.float32(0.076036826), np.float32(0.07801023), np.float32(0.08987943), np.float32(0.10353611), np.float32(0.11702087), np.float32(0.13467886), np.float32(0.14196305), np.float32(0.13545796), np.float32(0.1220663), np.float32(0.14697614), np.float32(0.1556111), np.float32(0.15166892), np.float32(0.14767723), np.float32(0.16157497), np.float32(0.1847604), np.float32(0.22861591), np.float32(0.22867686), np.float32(0.27605036), np.float32(0.28983474), np.float32(0.30274114), np.float32(0.31751782), np.float32(0.35946032), np.float32(0.2719023), np.float32(0.27413413), np.float32(0.24245672), np.float32(0.23995341), np.float32(0.20519274), np.float32(0.18915924), np.float32(0.18800253), np.float32(0.21529692), np.float32(0.21904357), np.float32(0.20849808), np.float32(0.21043193), np.float32(0.19841553), np.float32(0.18299131), np.float32(0.14412768), np.float32(0.13776113), np.float32(0.113595404), np.float32(0.10416484), np.float32(0.09452045), np.float32(0.08233368), np.float32(0.09449075), np.float32(0.09316916), np.float32(0.093079396), np.float32(0.10994243), np.float32(0.11050119), np.float32(0.106032684), np.float32(0.12696503), np.float32(0.12163724), np.float32(0.11590368), np.float32(0.10644831), np.float32(0.09879542), np.float32(0.091029055), np.float32(0.08506202), np.float32(0.08227976), np.float32(0.08458939), np.float32(0.0938474), np.float32(0.10272383), np.float32(0.111900695), np.float32(0.1247549), np.float32(0.12033637), np.float32(0.10924371), np.float32(0.10864846), np.float32(0.10285651), np.float32(0.09111404), np.float32(0.08049204), np.float32(0.06933157), np.float32(0.063998304), np.float32(0.059697416), np.float32(0.054851864), np.float32(0.05075779), np.float32(0.050297037), np.float32(0.055963483), np.float32(0.06260523), np.float32(0.07261639), np.float32(0.085346736), np.float32(0.10379489), np.float32(0.098059185), np.float32(0.098711886), np.float32(0.11005133), np.float32(0.11166777), np.float32(0.10878282), np.float32(0.11306396), np.float32(0.12452536), np.float32(0.10533135), np.float32(0.115138374), np.float32(0.114321426), np.float32(0.1354582), np.float32(0.15385707), np.float32(0.15818845), np.float32(0.17881209), np.float32(0.18007934), np.float32(0.19031861), np.float32(0.18685439), np.float32(0.1692867), np.float32(0.18577895), np.float32(0.18710425), np.float32(0.17558964), np.float32(0.18478718), np.float32(0.18703797), np.float32(0.20119952), np.float32(0.20817053), np.float32(0.18766093), np.float32(0.18697584), np.float32(0.19956067), np.float32(0.22597286), np.float32(0.22672921), np.float32(0.2860371), np.float32(0.26270273), np.float32(0.21532778), np.float32(0.20341602), np.float32(0.23949376), np.float32(0.20520106), np.float32(0.1930999), np.float32(0.13453755), np.float32(0.12826473), np.float32(0.11130472), np.float32(0.113716505), np.float32(0.11518254), np.float32(0.09816055), np.float32(0.0925729), np.float32(0.081995636), np.float32(0.06405557), np.float32(0.06478399), np.float32(0.06350679), np.float32(0.06092202), np.float32(0.057181235), np.float32(0.04428011), np.float32(0.04629984), np.float32(0.042381942), np.float32(0.041730892), np.float32(0.043890055), np.float32(0.05030214), np.float32(0.061881993), np.float32(0.058847994), np.float32(0.05949605), np.float32(0.063601546), np.float32(0.063002504), np.float32(0.060059395), np.float32(0.058500666), np.float32(0.055580467), np.float32(0.05185373), np.float32(0.049038257), np.float32(0.049743563), np.float32(0.051360402), np.float32(0.050413914), np.float32(0.04830161), np.float32(0.055737477), np.float32(0.05782687), np.float32(0.05104064), np.float32(0.047766652), np.float32(0.044457212), np.float32(0.037528757), np.float32(0.037718505), np.float32(0.03433502), np.float32(0.025717584), np.float32(0.023205088), np.float32(0.022173515), np.float32(0.019178415), np.float32(0.01776812), np.float32(0.019170847), np.float32(0.020921139), np.float32(0.022479171), np.float32(0.023503099), np.float32(0.02928321), np.float32(0.034241155), np.float32(0.04486525), np.float32(0.054099333), np.float32(0.0594608), np.float32(0.058298424), np.float32(0.06659271), np.float32(0.0695353), np.float32(0.06352968), np.float32(0.06601361), np.float32(0.07257633), np.float32(0.08238815), np.float32(0.08661997), np.float32(0.101005875), np.float32(0.12173586), np.float32(0.14101782), np.float32(0.15345691), np.float32(0.17253847), np.float32(0.21157666), np.float32(0.22136605), np.float32(0.20033829), np.float32(0.21322604), np.float32(0.26238734), np.float32(0.2698843), np.float32(0.27877402), np.float32(0.30221188), np.float32(0.31935382), np.float32(0.22323042), np.float32(0.24560174), np.float32(0.28600046), np.float32(0.33331817), np.float32(0.30716854), np.float32(0.31437966), np.float32(0.37507153), np.float32(0.3373114), np.float32(0.30035025), np.float32(0.23587294), np.float32(0.18967326), np.float32(0.17522155), np.float32(0.14154746), np.float32(0.11587174), np.float32(0.12244782), np.float32(0.11626115), np.float32(0.11908167), np.float32(0.12136001), np.float32(0.11923827), np.float32(0.12140618), np.float32(0.12640041), np.float32(0.13320069), np.float32(0.14083032), np.float32(0.14311734), np.float32(0.1774621), np.float32(0.18816549), np.float32(0.19902202), np.float32(0.28995094), np.float32(0.32023102), np.float32(0.2874125), np.float32(0.24252102), np.float32(0.23389308), np.float32(0.27384567), np.float32(0.38144565), np.float32(0.44559574), np.float32(0.5293849), np.float32(0.6211016), np.float32(0.70639646), np.float32(0.73005104), np.float32(0.73249626), np.float32(0.6804405), np.float32(0.6311875), np.float32(0.67023844), np.float32(0.6772514), np.float32(0.674545), np.float32(0.6521072), np.float32(0.6611237), np.float32(0.62559974), np.float32(0.60425174), np.float32(0.59996015), np.float32(0.61595654), np.float32(0.5877181), np.float32(0.6291124), np.float32(0.56341314), np.float32(0.57473165), np.float32(0.51566315), np.float32(0.51870203), np.float32(0.4601098), np.float32(0.4481767), np.float32(0.3240106), np.float32(0.2311785), np.float32(0.19509992), np.float32(0.1872093), np.float32(0.19957645), np.float32(0.18608445), np.float32(0.15302707), np.float32(0.1365873), np.float32(0.10517035), np.float32(0.08391617), np.float32(0.077224925), np.float32(0.07170654), np.float32(0.06980575), np.float32(0.061784826), np.float32(0.065867096), np.float32(0.072327666), np.float32(0.09394138), np.float32(0.07461321), np.float32(0.068280086), np.float32(0.0726728), np.float32(0.058393713), np.float32(0.05245555), np.float32(0.05664166), np.float32(0.05323397), np.float32(0.047937438), np.float32(0.047372393), np.float32(0.05185447), np.float32(0.057650894), np.float32(0.058755286), np.float32(0.054264873), np.float32(0.054528985), np.float32(0.056857537), np.float32(0.05174181), np.float32(0.05159347), np.float32(0.05891623), np.float32(0.06007775), np.float32(0.056901693), np.float32(0.054771114), np.float32(0.048360668), np.float32(0.03964149), np.float32(0.035096716), np.float32(0.03220883), np.float32(0.030314285), np.float32(0.02921709), np.float32(0.029187951), np.float32(0.03076853), np.float32(0.029066183), np.float32(0.030201416), np.float32(0.03739698), np.float32(0.035877436), np.float32(0.035692763), np.float32(0.030394586), np.float32(0.027320107), np.float32(0.029900333), np.float32(0.029644782), np.float32(0.024302676), np.float32(0.024396911), np.float32(0.027202804), np.float32(0.022253837), np.float32(0.020115606), np.float32(0.020375924), np.float32(0.02046548), np.float32(0.0188657), np.float32(0.019198634), np.float32(0.020492962), np.float32(0.02458712), np.float32(0.026916625), np.float32(0.02581855), np.float32(0.030176967), np.float32(0.031374197), np.float32(0.03157918), np.float32(0.033349633), np.float32(0.033511836), np.float32(0.032443777), np.float32(0.033654384), np.float32(0.04590154), np.float32(0.05438507), np.float32(0.06335688), np.float32(0.07251032), np.float32(0.072235875), np.float32(0.07304191), np.float32(0.060612444), np.float32(0.08405417), np.float32(0.104862295), np.float32(0.09196872), np.float32(0.09096439), np.float32(0.08698685), np.float32(0.095272265), np.float32(0.07508719), np.float32(0.06205534), np.float32(0.062044267), np.float32(0.06702709), np.float32(0.07170454), np.float32(0.07777058), np.float32(0.07125243), np.float32(0.06600431), np.float32(0.055166394), np.float32(0.052848205), np.float32(0.04216862), np.float32(0.03996592), np.float32(0.03736757), np.float32(0.03451355), np.float32(0.029715737), np.float32(0.027109625), np.float32(0.028325226), np.float32(0.029011676), np.float32(0.03285373), np.float32(0.03412863), np.float32(0.034661844), np.float32(0.04028573), np.float32(0.042925704), np.float32(0.047836002), np.float32(0.052688263), np.float32(0.048490778), np.float32(0.050910767), np.float32(0.050884727), np.float32(0.045550574), np.float32(0.047245186), np.float32(0.04438493), np.float32(0.045718364), np.float32(0.047552194), np.float32(0.052503325), np.float32(0.06146925), np.float32(0.082089126), np.float32(0.08003587), np.float32(0.082427435), np.float32(0.08471163), np.float32(0.096212186), np.float32(0.09706662), np.float32(0.092542015), np.float32(0.07745857), np.float32(0.07517931), np.float32(0.072818995), np.float32(0.08663067), np.float32(0.07368597), np.float32(0.07725831), np.float32(0.08194638), np.float32(0.117290534), np.float32(0.12787262), np.float32(0.11836599), np.float32(0.13958097), np.float32(0.19323464), np.float32(0.19489768), np.float32(0.21710151), np.float32(0.29021215), np.float32(0.1917609), np.float32(0.1400035), np.float32(0.132187), np.float32(0.11911373), np.float32(0.123340465), np.float32(0.10108384), np.float32(0.11079009), np.float32(0.1394818), np.float32(0.13437136), np.float32(0.12762475), np.float32(0.11673382), np.float32(0.11911743), np.float32(0.122160256), np.float32(0.13965909), np.float32(0.12126598), np.float32(0.10740444), np.float32(0.11067733), np.float32(0.104326986), np.float32(0.09594882), np.float32(0.09324858), np.float32(0.08924274), np.float32(0.07815131), np.float32(0.08047911), np.float32(0.072592154), np.float32(0.068975694), np.float32(0.06556084), np.float32(0.061181255), np.float32(0.05505177), np.float32(0.04583739), np.float32(0.044860017), np.float32(0.037333578), np.float32(0.033782713), np.float32(0.03276284), np.float32(0.03287774), np.float32(0.035732847), np.float32(0.036278777), np.float32(0.03835957), np.float32(0.04591214), np.float32(0.058573894), np.float32(0.06133252), np.float32(0.07365512), np.float32(0.08113061), np.float32(0.080664404), np.float32(0.08513341), np.float32(0.098688744), np.float32(0.0938501), np.float32(0.11417571), np.float32(0.110106125), np.float32(0.110267535), np.float32(0.1115192), np.float32(0.12527367), np.float32(0.13506082), np.float32(0.1837088), np.float32(0.18536398), np.float32(0.20615469), np.float32(0.18398325), np.float32(0.19719094), np.float32(0.18096095), np.float32(0.15792689), np.float32(0.14724296), np.float32(0.13646537), np.float32(0.13559137), np.float32(0.12146484), np.float32(0.11836878), np.float32(0.098294176), np.float32(0.106244795), np.float32(0.11429258), np.float32(0.09605764), np.float32(0.09434162), np.float32(0.11106289), np.float32(0.08380485), np.float32(0.07388686), np.float32(0.08046754), np.float32(0.06515059), np.float32(0.06600705), np.float32(0.061885368), np.float32(0.060060777), np.float32(0.063264646), np.float32(0.06761305), np.float32(0.07570602), np.float32(0.07745192), np.float32(0.09858763), np.float32(0.13246042), np.float32(0.12978692), np.float32(0.1526895), np.float32(0.16616362), np.float32(0.19231787), np.float32(0.24808063), np.float32(0.30578834), np.float32(0.410543), np.float32(0.49821135), np.float32(0.5078328), np.float32(0.57715803), np.float32(0.6786485), np.float32(0.80151147), np.float32(0.80460674), np.float32(0.80636555), np.float32(0.8590397), np.float32(0.8834985), np.float32(0.90595734), np.float32(0.9147812), np.float32(0.9011396), np.float32(0.9055778), np.float32(0.9248967), np.float32(0.9133652), np.float32(0.90337604), np.float32(0.8960115), np.float32(0.8698398), np.float32(0.84914345), np.float32(0.8308142), np.float32(0.8126629), np.float32(0.8077765), np.float32(0.71081823), np.float32(0.7410838), np.float32(0.6532951), np.float32(0.7240995), np.float32(0.7903392), np.float32(0.8011859), np.float32(0.80723655), np.float32(0.8574961), np.float32(0.8409815), np.float32(0.8656474), np.float32(0.84354943), np.float32(0.7614687), np.float32(0.7846142), np.float32(0.7387347), np.float32(0.76807165), np.float32(0.80954814), np.float32(0.8078007), np.float32(0.8380115), np.float32(0.86528534), np.float32(0.9145455), np.float32(0.9381958), np.float32(0.93926567), np.float32(0.94272304), np.float32(0.9482366), np.float32(0.95525163), np.float32(0.9557626), np.float32(0.9557293), np.float32(0.9613669), np.float32(0.9605996), np.float32(0.95694065), np.float32(0.9583526), np.float32(0.96271926), np.float32(0.9628304), np.float32(0.96478844), np.float32(0.96755266), np.float32(0.9696517), np.float32(0.97104585), np.float32(0.9729844), np.float32(0.9724593), np.float32(0.973152), np.float32(0.9734176), np.float32(0.975978), np.float32(0.9765796), np.float32(0.9785212), np.float32(0.9791074), np.float32(0.978953), np.float32(0.97946566), np.float32(0.97811687), np.float32(0.9778789), np.float32(0.9775407), np.float32(0.9773097), np.float32(0.9768365), np.float32(0.9776368), np.float32(0.9760819), np.float32(0.97492594), np.float32(0.97404295), np.float32(0.9723884), np.float32(0.9693991), np.float32(0.96991694), np.float32(0.9665463), np.float32(0.96528006), np.float32(0.9627428), np.float32(0.960822), np.float32(0.95486856), np.float32(0.9545668), np.float32(0.95698225), np.float32(0.9503056), np.float32(0.9476018), np.float32(0.93371576), np.float32(0.9260457), np.float32(0.91470635), np.float32(0.9114623), np.float32(0.89807004), np.float32(0.88947994), np.float32(0.88409126), np.float32(0.852545), np.float32(0.80343294), np.float32(0.77568823), np.float32(0.70758295), np.float32(0.64363635), np.float32(0.568053), np.float32(0.5238098), np.float32(0.4706853), np.float32(0.3364376), np.float32(0.31105793), np.float32(0.22670771), np.float32(0.17998108), np.float32(0.15946312), np.float32(0.17224894), np.float32(0.17135349), np.float32(0.17407423), np.float32(0.1755741), np.float32(0.17967507), np.float32(0.1800262), np.float32(0.18486714), np.float32(0.17010622), np.float32(0.16279314), np.float32(0.16597937), np.float32(0.14528675), np.float32(0.15355809), np.float32(0.15970832), np.float32(0.1662716), np.float32(0.17099723), np.float32(0.17645559), np.float32(0.19260222), np.float32(0.24067768), np.float32(0.27930355), np.float32(0.3577921), np.float32(0.33143696), np.float32(0.37533277), np.float32(0.3678304), np.float32(0.41264328), np.float32(0.43747282), np.float32(0.45973188), np.float32(0.50453043), np.float32(0.55264515), np.float32(0.60878474), np.float32(0.64937323), np.float32(0.65874326), np.float32(0.6954931), np.float32(0.71519256), np.float32(0.74943894), np.float32(0.8334029), np.float32(0.8761975), np.float32(0.9029507), np.float32(0.91754276), np.float32(0.9342196), np.float32(0.94931406), np.float32(0.95985734), np.float32(0.96244156), np.float32(0.96635187), np.float32(0.96999073), np.float32(0.9699832), np.float32(0.97104204), np.float32(0.97415143), np.float32(0.9741271), np.float32(0.97729915), np.float32(0.97753125), np.float32(0.97910756), np.float32(0.9774302), np.float32(0.9788133), np.float32(0.97924495), np.float32(0.9785767), np.float32(0.9777585), np.float32(0.9785953), np.float32(0.97880507), np.float32(0.97521985), np.float32(0.97294486), np.float32(0.96837676), np.float32(0.9650783), np.float32(0.96087116), np.float32(0.9567909), np.float32(0.9483788), np.float32(0.9466584), np.float32(0.94030505), np.float32(0.9332286), np.float32(0.9233982), np.float32(0.9213137), np.float32(0.9012573), np.float32(0.8889581), np.float32(0.8916445), np.float32(0.8835021), np.float32(0.8759879), np.float32(0.8834063), np.float32(0.87676656), np.float32(0.8741955)], 'MPTKETSIGEASRSIPPVSRSAQPLHNPSGFTSTRTRSVGNYHQPPSHQLNSPHHPPLSPSHPNLLSSAAQVRSNLTNTYSNPSARHPPYGDHYQLLPQPPPPPNHYRHQKPSPTSSTLPHPSDTPSKQTHHLQNLSSQHCLPPEEPRKIAGFKRKSSASPSPELHPENNNHLHQSNDAPNRRTSSAWGLSSSPHSTGNHHLIHSQDYHQSSYYPTQPQNFKALPSEACESVPSSLAGLLSTTHHPGAPRPPTEPHQIDVPDPTPVESSMSRRDPNRSRGRATINKPSTSQINPQIHHPSTPLSSASQRPLSAEQQWSSHHRSSVGSSPQIPRTAMLSTLDPVEGSTRLAYSKPSTPLNTNQTLPERTSTAYGHPYRPENHHNAGSNDSQQPRSPAVYYHSYSTHRQPLHHQHHQVVYPSPVSHDHRPELSLRTNFSQPAIRHSSLSTPDGHSHSALSPSRADPDPKPSYRLSHHQSPSYEHQFLHPSQNRPHHPDTSRPSPSISNNSLPYQTSRPSTSSSHTNQHMSVGVVSQQSRPSHNVDSPTASPDRPRLYQPEPRRVAPSSPDLQLQISPRHQNADLYPSQAPTERLSQQPFRSSHPQPPSSAHASPDAHFNSPRQFDHNFEQLHSSAQGPPRHRSSRSTDLSNHAQPFRQPRPQPVYMHELSPKFHHPPGHSSQAESSFHRNQHAATERPQQPSSHEPEGSPRARLPSDRSVGEQPRFGLPLPENITVQHATYLRREPLASPTAMPPHPPYPSPLQRQPVSAHYEHQHRQNTGQHRQVTQMKPPSTKILNSTVIGADQFPDVRPTVGSSHGALSVHQVGRSQARSNGLPTPHEYPFDISQGLHTQHKNNGMASSHPRRNSRPGKVAKADERSNTSNLQIRTQAVAHTAEMLPNYADASNASSSNKPGGGREKLSKSSPKASLLERPKSKGLPNVPQPRTMAQAGFSTDSRKPKFPPLRRPSSPSSKYSHNKSKDVIEDVSPESSRPTVAPTTTASIAECDSSTEPSSTGDEAADDMADDGVIRCICSVTTDDGFTIQCETCEVWQHAVCVNVPIDEVPEHYFCDRCDPSPERRKQLIEMAPQAERIQRQRIKKEADARSQDQPTEENSIAHGSPSPSNPPGVDEQDESLADSPAASTAMSRVSSGVCVNESLQGEPSGQSPNSNAKGKTKAASSGHLEKLQTAAYPDNGLGLSGLQDSPTSLSAPRVDESSLPREPIPRKPGRKPNKFSQPKPHVFKQPLDQAISGLTGNNILDSENNPSAANGADTDDKYEPWRYEYTPTLKDLYMDADVKSQVQQLIMQYMRLRSSCEDTILVGSDAELPAQEIDSAEKTRLPPPIKPLSTSTEPCRSPIQVLDHLTQTSDTPLKSQRPVPPAFTSTQFLPVTMSELPTPSRLMIKPIPPATINLFPSLATNPFCPTFSNSLNNSSTSSLPRLITHGVFSAQQIPRGSFIASLTGSITTIKKYTEDVYNQYPSLGCNKPYVKFFKSTKLDNRFLRDEDSAQIDDGLVIDSRQYGNEMRFVRNGCHPNAFINIIMTPQAPCSRDPQPPDGSAISRSGTPSSRTCAFPTSGLDRHHHSNNLWSTGDRDHSLPWEVSFGIFAASDISRRDEIILPWEWDDQHLVHLLPRLLSHSITFEAQQQRSPALPPVRLQFLPWSTNDLKLLSCKLAAVTLTFFGLMFCGCERKRSCAVNLMWKVGCLSAGEPMFPTHQDGSLDIEASELTPITSLKERQETRLPLTFEERLRLVLYSFLEQPNPVPLKISRHPNSAANPPTISRPKKQKVDLGPLLGLRRDWWLYPPVKPEQADTSQLDKTITKKQKRPRSRSVANRKPSVHKIRRVSDVGELRQPGLTMTNSLPENKVSLPAVETSQASNLHPTSLAQAELPVTDPDSQTSLQAQSAQPSHHNIPLSSPPASQDPSHVNLQSSTALPVTAHDTSQCNLTRQQEDRDTRPEDCVSEGMDASSRVVSQLNQVFQSELSTVGDEDLPGQSVQACEAQSDVQTAFEAKPSMEVATDSQLAASQEKHTLQGTADLPERSSPHVEADGPPCPPADVLFEQTKPSSPPEEGEVQEEEGYSQETAEQLPTHNSPPGPTPGYQFPQSVSDASKLEEIFQRAPGVEPEPGDPSEAGHRGQVIDGIVNTMVLASDPPSQFSPQNEIRNPENQRHTLESSITELPSPGQVDEAIVTDHHLVNVSGPRDSPGFDAQHHETDGSAGAPPDRSHVAKIPISCQTSPSELAISILAQDVSQPPGSVPDLTPEPMVTSPKSLGVQESHVSSVTQNDKPDSATKTDFFRKLSEPLCDVDTSEVGRIEGDDCEASTIENQGANPTADIVSNVTDQLISAEEGKTLDLPSQTGIRPSPDSLLSPPLNQAVEQMRADSPARLSQRSVSTGCESHFDAQDESALSQPSEASEEQLLDSDASTTILGSSDEEMLSSHTPRYLNNRKRIRSKNILKPPPRVANGKKPGSIQAQRSSGLPAGSMTRLNKPEVQAVNKLKPLSVGYPKGNSNKTSSLSDLDSDDDTRDNSTDPVAKESSSKMRLIIRSSSPSENEVDQLDKVTDSKQRRRSKVSPIPSLSSAPDPTSNSYAHAVAKKMERPGPAPASISSVPCSLESHPYQRTSNNGAVKSAEQIIPDHPDHGVPNAPPKPVAVNSTFGVPERPENTFSAAALPLAIIEKQESDSPEPNGQGSSISIDCSADAQLSDLLPDPNIPAPELNPPADPCKNTSLRSPVEKSQAQLKKAAPKRISLKDYRSRKVSESVVITPLANPLIHFTTKRPTPTTPIEESQRKQPPPPLVPALPPLLPPSSQSQPLLPLSPRKLELVASVLKKEEKDRARSSKDGELKSEDRIPEVATTLPKSPSSATRAAPDDNAETCDVPVKEVDLKKSPNQTAVGLTRINSELQQVKISSQDGEGPVVGAYEDDIDGVAIESMSTPSEDELDDEGRQQEGLVHREEPVSNQEQQEMLGQEKEEARSEKKQLPDQAQQKKCNEVIQRVLGEEEPEPPKEEQMPATKQGERLQVQKLGVEESHSQQRGPDRSRTTNALKETKLPVIDEATRQPIRDAKITSPVSIEHDDQMEVDDVHSCPEMKTLAPDQPLPPRPAEHIVRDDEKISDHTPAIKAERAECPTSVGTAIQSVQPEDNGEEDMDISPTVVQHPPPPKPRLSLADYRLRKVRRPSVPEEPRPSQSMSPSVTDVELSRVNRQSSIASPQSLQQIPLQNTQPSQQETENQQSNTSSSSAPVADEARQSPASSSRPNQSPLPSQQSEHKPNVDNAELTDTTVNATTDLCPTDTSMYFPPISPSILMAVESPRSPQMKSSPSPPGSPSEETSVGHANHLAASCPPSQHSPSRTLLDFALAGDLKPRITNQPILPRLALSTSKTSDPETLNDRPPGQTALSAPESISTLSPSHRQSSLKSPSTSSTSQANISQCNRPDHPKSSPSVHLSSLPVAMPSNALVHQHQKPNPAVNGGSQPTPIGFNAPNLRVQTPSEGTFPGPHGDQPVTHPPSSRLMQGPSSQRSPTIPLSPLVYKPSISPASPASAELQPNSRGSSNMPHGLNRDPPSRTLRAPPNPNSSRASWPPESAGPSSHNNHQYSSQGPTGAAHVAVTTKNFSDMPSNPTLPPHPSHSAGAPRNSPYHYPPHRGGGGFAPMRHFSGHRATTTPIMGTSGPGPPGTFRQSQQSSNEGIERARYDGMLRGPIHSHSSSYPVRGRAKVRGVGHSSSSYWPLENNPGGGGVGGNVNGGNNSAGRGFGGPPRNDR': [np.float32(0.97150606), np.float32(0.97463244), np.float32(0.9741367), np.float32(0.9733762), np.float32(0.9750113), np.float32(0.9740219), np.float32(0.974391), np.float32(0.9748405), np.float32(0.9780181), np.float32(0.9772356), np.float32(0.97650903), np.float32(0.97663385), np.float32(0.9763871), np.float32(0.97612554), np.float32(0.97733885), np.float32(0.9778577), np.float32(0.977692), np.float32(0.97833544), np.float32(0.9786689), np.float32(0.9797655), np.float32(0.9795846), np.float32(0.97967726), np.float32(0.9793986), np.float32(0.97995275), np.float32(0.98021173), np.float32(0.9805946), np.float32(0.9805978), np.float32(0.9803125), np.float32(0.98051894), np.float32(0.98084533), np.float32(0.98046285), np.float32(0.9811828), np.float32(0.9807866), np.float32(0.98106784), np.float32(0.98118913), np.float32(0.9811963), np.float32(0.9816359), np.float32(0.98172337), np.float32(0.9817577), np.float32(0.9818844), np.float32(0.9816243), np.float32(0.9817962), np.float32(0.98205006), np.float32(0.98169774), np.float32(0.98148847), np.float32(0.9817977), np.float32(0.9821845), np.float32(0.98115623), np.float32(0.98111045), np.float32(0.980408), np.float32(0.9806326), np.float32(0.97982776), np.float32(0.97948897), np.float32(0.9793683), np.float32(0.97933435), np.float32(0.97834796), np.float32(0.97708875), np.float32(0.9769986), np.float32(0.9756679), np.float32(0.97514945), np.float32(0.97400135), np.float32(0.97341734), np.float32(0.97083753), np.float32(0.96852), np.float32(0.96933025), np.float32(0.9684857), np.float32(0.96665555), np.float32(0.96465445), np.float32(0.9641423), np.float32(0.96417403), np.float32(0.96272576), np.float32(0.9651851), np.float32(0.96635044), np.float32(0.96858394), np.float32(0.97006017), np.float32(0.9731882), np.float32(0.97258615), np.float32(0.9721094), np.float32(0.9735261), np.float32(0.974555), np.float32(0.97548056), np.float32(0.9760992), np.float32(0.9760139), np.float32(0.9750506), np.float32(0.9743668), np.float32(0.9743027), np.float32(0.97405595), np.float32(0.9741424), np.float32(0.97372705), np.float32(0.9741383), np.float32(0.97427565), np.float32(0.974725), np.float32(0.9740573), np.float32(0.9751821), np.float32(0.9758423), np.float32(0.97667605), np.float32(0.97684014), np.float32(0.9768033), np.float32(0.97653824), np.float32(0.9773775), np.float32(0.97823995), np.float32(0.977768), np.float32(0.97706944), np.float32(0.9782045), np.float32(0.97838736), np.float32(0.9776723), np.float32(0.97836226), np.float32(0.9786644), np.float32(0.97791606), np.float32(0.97840095), np.float32(0.97860146), np.float32(0.97763455), np.float32(0.97820264), np.float32(0.97805196), np.float32(0.9765678), np.float32(0.97624844), np.float32(0.9767893), np.float32(0.9771021), np.float32(0.9762624), np.float32(0.9761001), np.float32(0.97628206), np.float32(0.9758848), np.float32(0.9757652), np.float32(0.97619665), np.float32(0.9762347), np.float32(0.9769001), np.float32(0.9761041), np.float32(0.9751447), np.float32(0.9753348), np.float32(0.9757671), np.float32(0.9751338), np.float32(0.973781), np.float32(0.9743235), np.float32(0.97425634), np.float32(0.973789), np.float32(0.9739183), np.float32(0.97452545), np.float32(0.9767637), np.float32(0.97809255), np.float32(0.9784026), np.float32(0.9782151), np.float32(0.978958), np.float32(0.9791646), np.float32(0.97953343), np.float32(0.9800868), np.float32(0.9799501), np.float32(0.9801032), np.float32(0.98053473), np.float32(0.980141), np.float32(0.9804931), np.float32(0.9804159), np.float32(0.98015344), np.float32(0.9803033), np.float32(0.9802869), np.float32(0.9803397), np.float32(0.98008347), np.float32(0.98090774), np.float32(0.97965074), np.float32(0.97894615), np.float32(0.9793571), np.float32(0.97879636), np.float32(0.97890866), np.float32(0.97794366), np.float32(0.97804093), np.float32(0.97775626), np.float32(0.976825), np.float32(0.9768742), np.float32(0.9758125), np.float32(0.97524285), np.float32(0.9754944), np.float32(0.97585785), np.float32(0.9755087), np.float32(0.9763352), np.float32(0.97561604), np.float32(0.97571033), np.float32(0.9757345), np.float32(0.9766099), np.float32(0.974732), np.float32(0.97614086), np.float32(0.97587377), np.float32(0.97514945), np.float32(0.9752397), np.float32(0.9754515), np.float32(0.9767469), np.float32(0.97578114), np.float32(0.9753235), np.float32(0.97512066), np.float32(0.97472626), np.float32(0.97489625), np.float32(0.97544575), np.float32(0.97582847), np.float32(0.9758863), np.float32(0.97682995), np.float32(0.9762599), np.float32(0.9761656), np.float32(0.97606546), np.float32(0.97561556), np.float32(0.97579116), np.float32(0.9767959), np.float32(0.97685814), np.float32(0.9750156), np.float32(0.97601515), np.float32(0.9760084), np.float32(0.97534037), np.float32(0.9754871), np.float32(0.9759495), np.float32(0.97580665), np.float32(0.97501886), np.float32(0.974506), np.float32(0.97463244), np.float32(0.9748658), np.float32(0.9748915), np.float32(0.9750421), np.float32(0.9738021), np.float32(0.97386664), np.float32(0.9743731), np.float32(0.97395307), np.float32(0.97507733), np.float32(0.9763272), np.float32(0.9766456), np.float32(0.9763708), np.float32(0.97597843), np.float32(0.97529525), np.float32(0.97524977), np.float32(0.9764826), np.float32(0.97652656), np.float32(0.97614235), np.float32(0.9767659), np.float32(0.9765078), np.float32(0.97689295), np.float32(0.977443), np.float32(0.9780342), np.float32(0.9788794), np.float32(0.97928256), np.float32(0.9789226), np.float32(0.97861254), np.float32(0.97830063), np.float32(0.9791542), np.float32(0.97951484), np.float32(0.9786052), np.float32(0.97687846), np.float32(0.9776994), np.float32(0.9772066), np.float32(0.9778176), np.float32(0.9782226), np.float32(0.9781172), np.float32(0.9786452), np.float32(0.9794016), np.float32(0.979511), np.float32(0.97966594), np.float32(0.9798813), np.float32(0.97985923), np.float32(0.9800531), np.float32(0.98041254), np.float32(0.9804227), np.float32(0.9813902), np.float32(0.9809168), np.float32(0.9804566), np.float32(0.9801508), np.float32(0.98003083), np.float32(0.97984236), np.float32(0.9800274), np.float32(0.97909594), np.float32(0.9797376), np.float32(0.979958), np.float32(0.98040545), np.float32(0.9798876), np.float32(0.980871), np.float32(0.98065764), np.float32(0.98050725), np.float32(0.98032665), np.float32(0.9804833), np.float32(0.98010796), np.float32(0.9795669), np.float32(0.9801429), np.float32(0.98057956), np.float32(0.98014235), np.float32(0.97985655), np.float32(0.9796306), np.float32(0.97980726), np.float32(0.9803452), np.float32(0.9805135), np.float32(0.9804782), np.float32(0.9808671), np.float32(0.9805119), np.float32(0.98101866), np.float32(0.9810508), np.float32(0.98075795), np.float32(0.9806624), np.float32(0.980806), np.float32(0.98136836), np.float32(0.9815081), np.float32(0.98168874), np.float32(0.9812387), np.float32(0.981343), np.float32(0.98139715), np.float32(0.98118275), np.float32(0.9811178), np.float32(0.98078984), np.float32(0.98092914), np.float32(0.98087937), np.float32(0.98016214), np.float32(0.9805337), np.float32(0.98007137), np.float32(0.97891986), np.float32(0.97974294), np.float32(0.9786119), np.float32(0.97768253), np.float32(0.97744316), np.float32(0.9773318), np.float32(0.97746116), np.float32(0.97740287), np.float32(0.9769034), np.float32(0.9774584), np.float32(0.97741324), np.float32(0.9767045), np.float32(0.97703654), np.float32(0.9768297), np.float32(0.9773481), np.float32(0.97802645), np.float32(0.97722614), np.float32(0.977944), np.float32(0.9780618), np.float32(0.9769124), np.float32(0.97766614), np.float32(0.97793645), np.float32(0.97698224), np.float32(0.977789), np.float32(0.9786451), np.float32(0.9776644), np.float32(0.97859734), np.float32(0.97912276), np.float32(0.97919637), np.float32(0.979263), np.float32(0.9779123), np.float32(0.9785886), np.float32(0.9791485), np.float32(0.9784671), np.float32(0.97805107), np.float32(0.97825855), np.float32(0.978207), np.float32(0.978682), np.float32(0.97819865), np.float32(0.97808367), np.float32(0.9791564), np.float32(0.97851163), np.float32(0.9791374), np.float32(0.9792473), np.float32(0.9793702), np.float32(0.97868687), np.float32(0.9795949), np.float32(0.97915685), np.float32(0.97930145), np.float32(0.9793363), np.float32(0.97949994), np.float32(0.9792296), np.float32(0.97901386), np.float32(0.9790259), np.float32(0.9794884), np.float32(0.97959924), np.float32(0.9797244), np.float32(0.9791101), np.float32(0.9796316), np.float32(0.97872555), np.float32(0.9791063), np.float32(0.9793106), np.float32(0.97909224), np.float32(0.9791085), np.float32(0.9787496), np.float32(0.9786621), np.float32(0.97846484), np.float32(0.9783723), np.float32(0.9783472), np.float32(0.978463), np.float32(0.97802895), np.float32(0.97797567), np.float32(0.97734296), np.float32(0.97768754), np.float32(0.97791404), np.float32(0.97813797), np.float32(0.97802985), np.float32(0.9783292), np.float32(0.9774865), np.float32(0.9774663), np.float32(0.9762654), np.float32(0.97704494), np.float32(0.9764059), np.float32(0.97621435), np.float32(0.97549564), np.float32(0.97383726), np.float32(0.9743414), np.float32(0.9727773), np.float32(0.9724864), np.float32(0.9727323), np.float32(0.9718712), np.float32(0.9712464), np.float32(0.9686951), np.float32(0.9699943), np.float32(0.9718768), np.float32(0.97270525), np.float32(0.973459), np.float32(0.97409123), np.float32(0.9743447), np.float32(0.97397906), np.float32(0.9736692), np.float32(0.9737908), np.float32(0.97478527), np.float32(0.9750515), np.float32(0.9750334), np.float32(0.9739794), np.float32(0.97279334), np.float32(0.97304183), np.float32(0.9734134), np.float32(0.9736211), np.float32(0.97340935), np.float32(0.9735141), np.float32(0.9724425), np.float32(0.97321755), np.float32(0.97374856), np.float32(0.9732343), np.float32(0.97452545), np.float32(0.9744815), np.float32(0.97373), np.float32(0.97400427), np.float32(0.974613), np.float32(0.975046), np.float32(0.97428983), np.float32(0.9746226), np.float32(0.9744452), np.float32(0.9748651), np.float32(0.9746484), np.float32(0.97514015), np.float32(0.9754513), np.float32(0.97621983), np.float32(0.9763523), np.float32(0.9766036), np.float32(0.9770781), np.float32(0.9774228), np.float32(0.97749877), np.float32(0.9773014), np.float32(0.977219), np.float32(0.97729015), np.float32(0.9777638), np.float32(0.9778464), np.float32(0.97798103), np.float32(0.9782614), np.float32(0.9777133), np.float32(0.97719383), np.float32(0.9758504), np.float32(0.9769552), np.float32(0.9769066), np.float32(0.97681385), np.float32(0.97731316), np.float32(0.97635865), np.float32(0.97559977), np.float32(0.97492516), np.float32(0.9751222), np.float32(0.97455084), np.float32(0.973776), np.float32(0.9741512), np.float32(0.9735164), np.float32(0.97263914), np.float32(0.9730354), np.float32(0.9738011), np.float32(0.9733445), np.float32(0.97393155), np.float32(0.9740923), np.float32(0.97470844), np.float32(0.9749894), np.float32(0.974183), np.float32(0.9738749), np.float32(0.9734201), np.float32(0.9737803), np.float32(0.97377217), np.float32(0.97348684), np.float32(0.9730724), np.float32(0.97326547), np.float32(0.97369295), np.float32(0.9740859), np.float32(0.9742459), np.float32(0.97434354), np.float32(0.9750244), np.float32(0.974721), np.float32(0.97425145), np.float32(0.97379047), np.float32(0.97575325), np.float32(0.9755037), np.float32(0.9754009), np.float32(0.9740371), np.float32(0.9745822), np.float32(0.97464865), np.float32(0.97469974), np.float32(0.9750084), np.float32(0.97449815), np.float32(0.9757102), np.float32(0.9769384), np.float32(0.9768171), np.float32(0.9768687), np.float32(0.9764505), np.float32(0.97672564), np.float32(0.977567), np.float32(0.9775728), np.float32(0.9770264), np.float32(0.9775738), np.float32(0.97796875), np.float32(0.977842), np.float32(0.97779626), np.float32(0.97782737), np.float32(0.97754776), np.float32(0.9762996), np.float32(0.9769612), np.float32(0.9763208), np.float32(0.9760464), np.float32(0.9768415), np.float32(0.976925), np.float32(0.9775194), np.float32(0.9759563), np.float32(0.97753865), np.float32(0.97723675), np.float32(0.97757053), np.float32(0.9776988), np.float32(0.97654825), np.float32(0.9768099), np.float32(0.9774574), np.float32(0.97660154), np.float32(0.97631), np.float32(0.9764495), np.float32(0.9760473), np.float32(0.97723687), np.float32(0.977608), np.float32(0.9781561), np.float32(0.97878414), np.float32(0.9788098), np.float32(0.9799162), np.float32(0.9792737), np.float32(0.9800913), np.float32(0.97978264), np.float32(0.97952306), np.float32(0.9790996), np.float32(0.9788493), np.float32(0.97869134), np.float32(0.9780879), np.float32(0.97870433), np.float32(0.97828215), np.float32(0.9779748), np.float32(0.977878), np.float32(0.9781421), np.float32(0.9776815), np.float32(0.97873926), np.float32(0.97842467), np.float32(0.9793713), np.float32(0.9797102), np.float32(0.9793017), np.float32(0.9789665), np.float32(0.9787618), np.float32(0.97897434), np.float32(0.9788649), np.float32(0.97939545), np.float32(0.9792029), np.float32(0.9784631), np.float32(0.9782106), np.float32(0.9778937), np.float32(0.9772509), np.float32(0.97584575), np.float32(0.976474), np.float32(0.9763006), np.float32(0.9761213), np.float32(0.97505116), np.float32(0.9750758), np.float32(0.97517973), np.float32(0.97560805), np.float32(0.97593665), np.float32(0.9753946), np.float32(0.9748898), np.float32(0.9740872), np.float32(0.97444123), np.float32(0.9741426), np.float32(0.9749619), np.float32(0.97579634), np.float32(0.9767716), np.float32(0.9768336), np.float32(0.97607225), np.float32(0.97678477), np.float32(0.9771286), np.float32(0.97758657), np.float32(0.97801125), np.float32(0.9790701), np.float32(0.979587), np.float32(0.97929597), np.float32(0.980314), np.float32(0.9799367), np.float32(0.97996473), np.float32(0.98045987), np.float32(0.98107886), np.float32(0.98069555), np.float32(0.9802532), np.float32(0.9804981), np.float32(0.9810907), np.float32(0.9807633), np.float32(0.9806784), np.float32(0.9804664), np.float32(0.9798105), np.float32(0.979112), np.float32(0.97859174), np.float32(0.979041), np.float32(0.9788769), np.float32(0.97786844), np.float32(0.9775244), np.float32(0.97855365), np.float32(0.9777475), np.float32(0.97712487), np.float32(0.9757663), np.float32(0.9754919), np.float32(0.9736767), np.float32(0.97278714), np.float32(0.9709265), np.float32(0.9698668), np.float32(0.9694373), np.float32(0.9684557), np.float32(0.9676261), np.float32(0.9674298), np.float32(0.96597886), np.float32(0.9678959), np.float32(0.9684825), np.float32(0.9696531), np.float32(0.97132796), np.float32(0.9741762), np.float32(0.975468), np.float32(0.97588396), np.float32(0.97683424), np.float32(0.9777761), np.float32(0.97855544), np.float32(0.9787532), np.float32(0.9783034), np.float32(0.97818404), np.float32(0.97871083), np.float32(0.9785575), np.float32(0.97859573), np.float32(0.97881716), np.float32(0.97878665), np.float32(0.97875273), np.float32(0.97881466), np.float32(0.979389), np.float32(0.98025686), np.float32(0.9807535), np.float32(0.98057723), np.float32(0.98029745), np.float32(0.98037213), np.float32(0.98069006), np.float32(0.9796562), np.float32(0.9789079), np.float32(0.97847146), np.float32(0.9775853), np.float32(0.9768098), np.float32(0.97716254), np.float32(0.9768857), np.float32(0.97652596), np.float32(0.97598416), np.float32(0.97641194), np.float32(0.97648585), np.float32(0.97796637), np.float32(0.9784364), np.float32(0.9778194), np.float32(0.9781156), np.float32(0.978301), np.float32(0.9785527), np.float32(0.9779498), np.float32(0.9774066), np.float32(0.9780303), np.float32(0.9780351), np.float32(0.9782729), np.float32(0.97788674), np.float32(0.9771186), np.float32(0.978091), np.float32(0.9779434), np.float32(0.978803), np.float32(0.9797492), np.float32(0.9802248), np.float32(0.98084027), np.float32(0.980906), np.float32(0.9818543), np.float32(0.98231196), np.float32(0.98261076), np.float32(0.9825143), np.float32(0.98193914), np.float32(0.9820838), np.float32(0.98206466), np.float32(0.9823047), np.float32(0.9823247), np.float32(0.98115563), np.float32(0.98186237), np.float32(0.9823704), np.float32(0.981777), np.float32(0.9823663), np.float32(0.98250014), np.float32(0.9824927), np.float32(0.9827266), np.float32(0.98300904), np.float32(0.98292553), np.float32(0.9831654), np.float32(0.98360574), np.float32(0.98373204), np.float32(0.98342067), np.float32(0.9833491), np.float32(0.9830603), np.float32(0.9827946), np.float32(0.9829957), np.float32(0.9828904), np.float32(0.98322886), np.float32(0.9828849), np.float32(0.9824948), np.float32(0.98281705), np.float32(0.9832765), np.float32(0.98328894), np.float32(0.98332155), np.float32(0.9827528), np.float32(0.98311317), np.float32(0.9818209), np.float32(0.98166966), np.float32(0.9806411), np.float32(0.9802114), np.float32(0.979606), np.float32(0.97919226), np.float32(0.97857213), np.float32(0.9784323), np.float32(0.977496), np.float32(0.9763491), np.float32(0.97628444), np.float32(0.9770462), np.float32(0.97799003), np.float32(0.9774621), np.float32(0.97735435), np.float32(0.97701937), np.float32(0.9770796), np.float32(0.9779869), np.float32(0.9773261), np.float32(0.9759754), np.float32(0.976482), np.float32(0.9767593), np.float32(0.97712517), np.float32(0.9767759), np.float32(0.9768619), np.float32(0.9761237), np.float32(0.97486854), np.float32(0.97605807), np.float32(0.97640777), np.float32(0.9774074), np.float32(0.97758394), np.float32(0.97721183), np.float32(0.97737825), np.float32(0.9777205), np.float32(0.97826767), np.float32(0.9785347), np.float32(0.97802025), np.float32(0.9781879), np.float32(0.9783708), np.float32(0.9781858), np.float32(0.9763447), np.float32(0.97631073), np.float32(0.97686726), np.float32(0.9765836), np.float32(0.9762077), np.float32(0.9766509), np.float32(0.97599876), np.float32(0.97662044), np.float32(0.9776227), np.float32(0.97602594), np.float32(0.97599924), np.float32(0.9761187), np.float32(0.97596765), np.float32(0.9757479), np.float32(0.9760157), np.float32(0.9757211), np.float32(0.9746439), np.float32(0.97487646), np.float32(0.9745909), np.float32(0.9748165), np.float32(0.975276), np.float32(0.974975), np.float32(0.9745026), np.float32(0.9750254), np.float32(0.9745257), np.float32(0.97428066), np.float32(0.97444195), np.float32(0.97432387), np.float32(0.97463214), np.float32(0.9745053), np.float32(0.97449374), np.float32(0.97523445), np.float32(0.9751658), np.float32(0.97554713), np.float32(0.9755425), np.float32(0.97522223), np.float32(0.97494954), np.float32(0.9741148), np.float32(0.9739856), np.float32(0.9752387), np.float32(0.9750445), np.float32(0.9745302), np.float32(0.97372335), np.float32(0.9751821), np.float32(0.9754832), np.float32(0.9753312), np.float32(0.97548884), np.float32(0.9761596), np.float32(0.9765928), np.float32(0.97639287), np.float32(0.97708684), np.float32(0.97736657), np.float32(0.97903675), np.float32(0.97970253), np.float32(0.9795536), np.float32(0.9790852), np.float32(0.9796703), np.float32(0.9802919), np.float32(0.98022354), np.float32(0.9800658), np.float32(0.9798085), np.float32(0.9803966), np.float32(0.9806568), np.float32(0.9801246), np.float32(0.98013455), np.float32(0.9806307), np.float32(0.9801635), np.float32(0.97986126), np.float32(0.97914267), np.float32(0.9795919), np.float32(0.9795353), np.float32(0.9792681), np.float32(0.9777673), np.float32(0.9773721), np.float32(0.97606486), np.float32(0.9763214), np.float32(0.9758474), np.float32(0.976121), np.float32(0.97513956), np.float32(0.9749288), np.float32(0.9768206), np.float32(0.97577095), np.float32(0.97685117), np.float32(0.97659624), np.float32(0.97685575), np.float32(0.97619694), np.float32(0.9772775), np.float32(0.97749454), np.float32(0.97844326), np.float32(0.97807217), np.float32(0.97812825), np.float32(0.97783446), np.float32(0.9790066), np.float32(0.97847223), np.float32(0.97881854), np.float32(0.97881943), np.float32(0.97937816), np.float32(0.9788649), np.float32(0.9795547), np.float32(0.97934234), np.float32(0.9793823), np.float32(0.9799273), np.float32(0.98052406), np.float32(0.9798901), np.float32(0.98006105), np.float32(0.9800642), np.float32(0.9805069), np.float32(0.9804376), np.float32(0.98031384), np.float32(0.97948945), np.float32(0.97942287), np.float32(0.97979075), np.float32(0.9783668), np.float32(0.9779198), np.float32(0.9770682), np.float32(0.97691023), np.float32(0.9760005), np.float32(0.97601557), np.float32(0.97500765), np.float32(0.9733463), np.float32(0.9713273), np.float32(0.97050786), np.float32(0.9700642), np.float32(0.9692504), np.float32(0.96865016), np.float32(0.9668667), np.float32(0.9646764), np.float32(0.9646407), np.float32(0.9639124), np.float32(0.9607106), np.float32(0.96216506), np.float32(0.96275175), np.float32(0.9596022), np.float32(0.9602895), np.float32(0.9579719), np.float32(0.9540168), np.float32(0.95761514), np.float32(0.95638806), np.float32(0.95992655), np.float32(0.9594368), np.float32(0.96222925), np.float32(0.96349263), np.float32(0.9650702), np.float32(0.9645805), np.float32(0.9679805), np.float32(0.9693484), np.float32(0.9714802), np.float32(0.97386646), np.float32(0.97361606), np.float32(0.97626275), np.float32(0.97811323), np.float32(0.9788016), np.float32(0.9795442), np.float32(0.9804421), np.float32(0.9806982), np.float32(0.98059756), np.float32(0.9817625), np.float32(0.98170185), np.float32(0.98176897), np.float32(0.9821129), np.float32(0.9820435), np.float32(0.9821164), np.float32(0.9820722), np.float32(0.9823517), np.float32(0.9827859), np.float32(0.98285854), np.float32(0.98336095), np.float32(0.9831577), np.float32(0.9833335), np.float32(0.9829859), np.float32(0.98329526), np.float32(0.9826736), np.float32(0.98253846), np.float32(0.9821547), np.float32(0.98175174), np.float32(0.9823936), np.float32(0.98187757), np.float32(0.9820279), np.float32(0.9826936), np.float32(0.982971), np.float32(0.982788), np.float32(0.9830009), np.float32(0.98359966), np.float32(0.9831791), np.float32(0.9831875), np.float32(0.9834231), np.float32(0.98308253), np.float32(0.9833422), np.float32(0.98315954), np.float32(0.98315305), np.float32(0.98323745), np.float32(0.983555), np.float32(0.98313177), np.float32(0.9832606), np.float32(0.9835111), np.float32(0.98340064), np.float32(0.9834728), np.float32(0.9832834), np.float32(0.98333955), np.float32(0.98308736), np.float32(0.98274636), np.float32(0.9823815), np.float32(0.98213446), np.float32(0.98178756), np.float32(0.98177123), np.float32(0.98152304), np.float32(0.9807153), np.float32(0.9813293), np.float32(0.98124105), np.float32(0.98090714), np.float32(0.9814076), np.float32(0.9801328), np.float32(0.97936285), np.float32(0.97953004), np.float32(0.9787411), np.float32(0.9781068), np.float32(0.9788245), np.float32(0.9781188), np.float32(0.9769617), np.float32(0.97692364), np.float32(0.9765885), np.float32(0.97608215), np.float32(0.97722936), np.float32(0.9770718), np.float32(0.9762754), np.float32(0.97746605), np.float32(0.9770711), np.float32(0.97619176), np.float32(0.9756351), np.float32(0.97615844), np.float32(0.97569644), np.float32(0.9759376), np.float32(0.9744188), np.float32(0.97543687), np.float32(0.97515476), np.float32(0.97481495), np.float32(0.9737794), np.float32(0.9736993), np.float32(0.9733786), np.float32(0.97378266), np.float32(0.97385854), np.float32(0.97557735), np.float32(0.10525065), np.float32(0.9751643), np.float32(0.9749415), np.float32(0.9754877), np.float32(0.9731948), np.float32(0.97321826), np.float32(0.9720864), np.float32(0.97130615), np.float32(0.9718626), np.float32(0.97231525), np.float32(0.9712468), np.float32(0.9704717), np.float32(0.96931535), np.float32(0.96882063), np.float32(0.96705586), np.float32(0.961245), np.float32(0.95508987), np.float32(0.94425017), np.float32(0.92581797), np.float32(0.89901495), np.float32(0.8915846), np.float32(0.86678785), np.float32(0.8446553), np.float32(0.81028306), np.float32(0.77440435), np.float32(0.7589756), np.float32(0.73236054), np.float32(0.69030917), np.float32(0.6378706), np.float32(0.58892286), np.float32(0.5685071), np.float32(0.5133635), np.float32(0.46507582), np.float32(0.3875064), np.float32(0.35806322), np.float32(0.32343987), np.float32(0.29135552), np.float32(0.26407424), np.float32(0.2404147), np.float32(0.20615633), np.float32(0.18578982), np.float32(0.18428905), np.float32(0.18923584), np.float32(0.19463325), np.float32(0.19649528), np.float32(0.19248886), np.float32(0.20557968), np.float32(0.22839339), np.float32(0.22848591), np.float32(0.22374347), np.float32(0.22161603), np.float32(0.23728974), np.float32(0.23853044), np.float32(0.22511853), np.float32(0.25151125), np.float32(0.2724649), np.float32(0.24403007), np.float32(0.24919389), np.float32(0.23787887), np.float32(0.23062256), np.float32(0.23368892), np.float32(0.2128836), np.float32(0.23138756), np.float32(0.25370145), np.float32(0.25644463), np.float32(0.28682768), np.float32(0.29122865), np.float32(0.2919199), np.float32(0.28856438), np.float32(0.28886494), np.float32(0.29274714), np.float32(0.30228868), np.float32(0.31388333), np.float32(0.31633905), np.float32(0.30886266), np.float32(0.31195617), np.float32(0.35153887), np.float32(0.3808344), np.float32(0.36531436), np.float32(0.38432887), np.float32(0.42495456), np.float32(0.43460822), np.float32(0.4779779), np.float32(0.47475803), np.float32(0.49351338), np.float32(0.5133416), np.float32(0.50949305), np.float32(0.5417117), np.float32(0.57634336), np.float32(0.5974834), np.float32(0.6168873), np.float32(0.6236342), np.float32(0.6515016), np.float32(0.6744432), np.float32(0.69237393), np.float32(0.7278747), np.float32(0.754097), np.float32(0.7683878), np.float32(0.7802134), np.float32(0.7984768), np.float32(0.7931719), np.float32(0.8056688), np.float32(0.83294547), np.float32(0.83287716), np.float32(0.8478862), np.float32(0.86236244), np.float32(0.8801503), np.float32(0.89979845), np.float32(0.9176314), np.float32(0.9316043), np.float32(0.9455817), np.float32(0.9598472), np.float32(0.9645219), np.float32(0.9696797), np.float32(0.97204673), np.float32(0.9745822), np.float32(0.9765862), np.float32(0.9780913), np.float32(0.98008907), np.float32(0.9800536), np.float32(0.97999555), np.float32(0.9799224), np.float32(0.9800489), np.float32(0.97937554), np.float32(0.9790147), np.float32(0.9781999), np.float32(0.9784405), np.float32(0.978237), np.float32(0.97849977), np.float32(0.97908264), np.float32(0.97966844), np.float32(0.9791434), np.float32(0.9798932), np.float32(0.97987866), np.float32(0.9801721), np.float32(0.9794317), np.float32(0.98007435), np.float32(0.98011726), np.float32(0.97979903), np.float32(0.9800034), np.float32(0.97967863), np.float32(0.97958976), np.float32(0.9800411), np.float32(0.98091733), np.float32(0.9812143), np.float32(0.9817661), np.float32(0.9823263), np.float32(0.98266166), np.float32(0.9822871), np.float32(0.9823041), np.float32(0.98173666), np.float32(0.98125386), np.float32(0.981094), np.float32(0.9810705), np.float32(0.9806677), np.float32(0.98078364), np.float32(0.9807014), np.float32(0.9805894), np.float32(0.9798487), np.float32(0.98035485), np.float32(0.9805078), np.float32(0.98043597), np.float32(0.9805134), np.float32(0.98112476), np.float32(0.9812014), np.float32(0.9817052), np.float32(0.98168534), np.float32(0.98158276), np.float32(0.98189074), np.float32(0.9819624), np.float32(0.9819312), np.float32(0.9818635), np.float32(0.9816673), np.float32(0.9813023), np.float32(0.9808333), np.float32(0.9806115), np.float32(0.9809936), np.float32(0.9807809), np.float32(0.97956926), np.float32(0.9798834), np.float32(0.9797906), np.float32(0.97911835), np.float32(0.9791399), np.float32(0.97939533), np.float32(0.9789323), np.float32(0.9791606), np.float32(0.97888994), np.float32(0.9795288), np.float32(0.9799049), np.float32(0.9800379), np.float32(0.98017037), np.float32(0.9799247), np.float32(0.9804703), np.float32(0.98036754), np.float32(0.9802904), np.float32(0.9801926), np.float32(0.97990936), np.float32(0.9804125), np.float32(0.9808625), np.float32(0.98119384), np.float32(0.9810862), np.float32(0.9814336), np.float32(0.98173964), np.float32(0.9811968), np.float32(0.98109114), np.float32(0.9806511), np.float32(0.981075), np.float32(0.9812955), np.float32(0.9808178), np.float32(0.9799714), np.float32(0.9802982), np.float32(0.97989047), np.float32(0.9804904), np.float32(0.9807381), np.float32(0.9807787), np.float32(0.9817043), np.float32(0.98180455), np.float32(0.982359), np.float32(0.98303586), np.float32(0.98319465), np.float32(0.98312515), np.float32(0.9827958), np.float32(0.9830103), np.float32(0.9836332), np.float32(0.9832388), np.float32(0.98277897), np.float32(0.9823752), np.float32(0.98289573), np.float32(0.98207283), np.float32(0.9824372), np.float32(0.9823406), np.float32(0.9821754), np.float32(0.9816514), np.float32(0.9804945), np.float32(0.9797162), np.float32(0.9800831), np.float32(0.97963136), np.float32(0.9795894), np.float32(0.9784801), np.float32(0.9779627), np.float32(0.9770635), np.float32(0.97588307), np.float32(0.9743275), np.float32(0.972361), np.float32(0.9705339), np.float32(0.9699612), np.float32(0.96764004), np.float32(0.9636013), np.float32(0.9640723), np.float32(0.9591282), np.float32(0.9606381), np.float32(0.9645952), np.float32(0.96598), np.float32(0.96394044), np.float32(0.9674507), np.float32(0.9663971), np.float32(0.96361446), np.float32(0.9669626), np.float32(0.96937424), np.float32(0.9695645), np.float32(0.9701264), np.float32(0.97109747), np.float32(0.9723212), np.float32(0.9739237), np.float32(0.97520643), np.float32(0.9760885), np.float32(0.9744737), np.float32(0.9712077), np.float32(0.96681374), np.float32(0.9555356), np.float32(0.94882655), np.float32(0.938617), np.float32(0.9285629), np.float32(0.92037594), np.float32(0.9104006), np.float32(0.8936778), np.float32(0.88129693), np.float32(0.87788105), np.float32(0.86574334), np.float32(0.86202), np.float32(0.8256442), np.float32(0.78341097), np.float32(0.7473525), np.float32(0.7087556), np.float32(0.6937636), np.float32(0.68350285), np.float32(0.6223058), np.float32(0.6213516), np.float32(0.5312925), np.float32(0.49874112), np.float32(0.42738366), np.float32(0.35561067), np.float32(0.3015447), np.float32(0.2618836), np.float32(0.22543843), np.float32(0.20847762), np.float32(0.17581747), np.float32(0.1725461), np.float32(0.16017666), np.float32(0.15569483), np.float32(0.17051326), np.float32(0.18454891), np.float32(0.17103726), np.float32(0.17615552), np.float32(0.17983636), np.float32(0.20564558), np.float32(0.23978221), np.float32(0.28508517), np.float32(0.30898747), np.float32(0.30627573), np.float32(0.2940332), np.float32(0.29145026), np.float32(0.32633683), np.float32(0.41346118), np.float32(0.44732344), np.float32(0.5145419), np.float32(0.5398306), np.float32(0.5809081), np.float32(0.6657749), np.float32(0.69942623), np.float32(0.75537574), np.float32(0.8149068), np.float32(0.8394134), np.float32(0.8336435), np.float32(0.8524371), np.float32(0.8722815), np.float32(0.9008722), np.float32(0.9164172), np.float32(0.94365424), np.float32(0.94736785), np.float32(0.95193875), np.float32(0.9519854), np.float32(0.95948976), np.float32(0.96192914), np.float32(0.96557325), np.float32(0.9714972), np.float32(0.9725901), np.float32(0.97195023), np.float32(0.9722302), np.float32(0.9736946), np.float32(0.9756059), np.float32(0.9772488), np.float32(0.9769732), np.float32(0.977135), np.float32(0.977809), np.float32(0.97645104), np.float32(0.97802436), np.float32(0.97897536), np.float32(0.97963184), np.float32(0.9798901), np.float32(0.9785381), np.float32(0.9790996), np.float32(0.9788728), np.float32(0.97797513), np.float32(0.97750914), np.float32(0.9775623), np.float32(0.976722), np.float32(0.97473335), np.float32(0.97624743), np.float32(0.9762999), np.float32(0.9758031), np.float32(0.9774613), np.float32(0.97827893), np.float32(0.9786012), np.float32(0.97924715), np.float32(0.9796729), np.float32(0.98070085), np.float32(0.98112845), np.float32(0.98050404), np.float32(0.9807699), np.float32(0.98087007), np.float32(0.9810976), np.float32(0.98147637), np.float32(0.98081803), np.float32(0.98134995), np.float32(0.98225397), np.float32(0.98288214), np.float32(0.9824484), np.float32(0.9820624), np.float32(0.98131883), np.float32(0.98115003), np.float32(0.9808818), np.float32(0.97979236), np.float32(0.97990525), np.float32(0.9791352), np.float32(0.9782516), np.float32(0.97807807), np.float32(0.9783159), np.float32(0.97740334), np.float32(0.977626), np.float32(0.9767711), np.float32(0.9754032), np.float32(0.97528446), np.float32(0.97553205), np.float32(0.97603226), np.float32(0.97504926), np.float32(0.97273916), np.float32(0.9700173), np.float32(0.9706652), np.float32(0.97280157), np.float32(0.9668105), np.float32(0.9683916), np.float32(0.96761113), np.float32(0.96897495), np.float32(0.96565986), np.float32(0.96667594), np.float32(0.96785563), np.float32(0.9631318), np.float32(0.9577754), np.float32(0.96542114), np.float32(0.9697374), np.float32(0.9717861), np.float32(0.96989787), np.float32(0.9681621), np.float32(0.96825266), np.float32(0.9676879), np.float32(0.9604065), np.float32(0.9607268), np.float32(0.96238065), np.float32(0.95666873), np.float32(0.9583978), np.float32(0.9564245), np.float32(0.9488798), np.float32(0.94906014), np.float32(0.9466097), np.float32(0.9497428), np.float32(0.95697814), np.float32(0.95381343), np.float32(0.9528654), np.float32(0.95655113), np.float32(0.948627), np.float32(0.9488662), np.float32(0.94303674), np.float32(0.92686456), np.float32(0.92326605), np.float32(0.89909005), np.float32(0.90254056), np.float32(0.9060432), np.float32(0.8859121), np.float32(0.86485523), np.float32(0.8835973), np.float32(0.80215055), np.float32(0.81875414), np.float32(0.8388555), np.float32(0.7910034), np.float32(0.66293883), np.float32(0.5043683), np.float32(0.7134784), np.float32(0.6659066), np.float32(0.685137), np.float32(0.72946644), np.float32(0.77028114), np.float32(0.85994107), np.float32(0.76565784), np.float32(0.62237936), np.float32(0.7950289), np.float32(0.81179386), np.float32(0.76898557), np.float32(0.79653865), np.float32(0.6969787), np.float32(0.7363406), np.float32(0.5202914), np.float32(0.3651124), np.float32(0.2516924), np.float32(0.17998362), np.float32(0.16051292), np.float32(0.1493753), np.float32(0.1186796), np.float32(0.10618703), np.float32(0.10337569), np.float32(0.11302932), np.float32(0.117848516), np.float32(0.12429686), np.float32(0.099222735), np.float32(0.113734335), np.float32(0.11465892), np.float32(0.12854132), np.float32(0.116827406), np.float32(0.11722765), np.float32(0.11236037), np.float32(0.10534897), np.float32(0.09881063), np.float32(0.10211459), np.float32(0.10384364), np.float32(0.11303642), np.float32(0.12889957), np.float32(0.117636606), np.float32(0.12646577), np.float32(0.12517004), np.float32(0.13454083), np.float32(0.13163655), np.float32(0.122231714), np.float32(0.12241954), np.float32(0.12552468), np.float32(0.13219678), np.float32(0.12906146), np.float32(0.1278899), np.float32(0.13961796), np.float32(0.14726974), np.float32(0.12862317), np.float32(0.14399286), np.float32(0.16712473), np.float32(0.18466914), np.float32(0.17351128), np.float32(0.17418087), np.float32(0.17951545), np.float32(0.17049384), np.float32(0.1673894), np.float32(0.18337803), np.float32(0.1860913), np.float32(0.17912774), np.float32(0.15744707), np.float32(0.15181722), np.float32(0.15878713), np.float32(0.14805284), np.float32(0.136432), np.float32(0.1078606), np.float32(0.09225696), np.float32(0.08624557), np.float32(0.08456657), np.float32(0.07831884), np.float32(0.06718027), np.float32(0.06074264), np.float32(0.061156277), np.float32(0.059804827), np.float32(0.05744387), np.float32(0.052482255), np.float32(0.053147733), np.float32(0.05375507), np.float32(0.049631447), np.float32(0.05032881), np.float32(0.05397906), np.float32(0.053599328), np.float32(0.0551718), np.float32(0.0625088), np.float32(0.060507216), np.float32(0.068491146), np.float32(0.07866512), np.float32(0.09265849), np.float32(0.10796315), np.float32(0.12368736), np.float32(0.15582006), np.float32(0.18707292), np.float32(0.22618334), np.float32(0.2560446), np.float32(0.28112423), np.float32(0.3084237), np.float32(0.34432307), np.float32(0.435762), np.float32(0.5009676), np.float32(0.57734704), np.float32(0.6275842), np.float32(0.639408), np.float32(0.7330669), np.float32(0.78621316), np.float32(0.8068827), np.float32(0.85276026), np.float32(0.88116336), np.float32(0.84785914), np.float32(0.8518505), np.float32(0.84416366), np.float32(0.84923446), np.float32(0.8167086), np.float32(0.80007523), np.float32(0.84494287), np.float32(0.84724504), np.float32(0.85318416), np.float32(0.906432), np.float32(0.90990055), np.float32(0.9186566), np.float32(0.87586653), np.float32(0.87835735), np.float32(0.8858864), np.float32(0.8685706), np.float32(0.8375779), np.float32(0.79014313), np.float32(0.8558056), np.float32(0.84145325), np.float32(0.8334268), np.float32(0.85741115), np.float32(0.8283692), np.float32(0.7361913), np.float32(0.75549406), np.float32(0.66079295), np.float32(0.59007627), np.float32(0.56872565), np.float32(0.5590193), np.float32(0.50130796), np.float32(0.4536997), np.float32(0.4869798), np.float32(0.4657632), np.float32(0.3859576), np.float32(0.33643815), np.float32(0.2948472), np.float32(0.26716992), np.float32(0.2582297), np.float32(0.18214379), np.float32(0.16840431), np.float32(0.16735257), np.float32(0.19310881), np.float32(0.19681083), np.float32(0.20534311), np.float32(0.19852203), np.float32(0.18556069), np.float32(0.1631438), np.float32(0.14978485), np.float32(0.12616728), np.float32(0.10931993), np.float32(0.08027234), np.float32(0.061181683), np.float32(0.06234613), np.float32(0.06365003), np.float32(0.06486847), np.float32(0.06633315), np.float32(0.07543744), np.float32(0.079070434), np.float32(0.08347473), np.float32(0.08353368), np.float32(0.08404558), np.float32(0.099969804), np.float32(0.089710265), np.float32(0.07766946), np.float32(0.07989809), np.float32(0.08317874), np.float32(0.06903551), np.float32(0.06119813), np.float32(0.060454942), np.float32(0.060610272), np.float32(0.06078345), np.float32(0.063141204), np.float32(0.058495834), np.float32(0.058892593), np.float32(0.06636669), np.float32(0.06337751), np.float32(0.0772229), np.float32(0.09762755), np.float32(0.13357043), np.float32(0.17628269), np.float32(0.1559141), np.float32(0.17768542), np.float32(0.2247275), np.float32(0.2515808), np.float32(0.24011473), np.float32(0.24042654), np.float32(0.2650302), np.float32(0.31547683), np.float32(0.34108797), np.float32(0.37629908), np.float32(0.38806754), np.float32(0.39730236), np.float32(0.36948538), np.float32(0.3791085), np.float32(0.3851071), np.float32(0.39104185), np.float32(0.37398535), np.float32(0.3367285), np.float32(0.32741034), np.float32(0.3438134), np.float32(0.32810932), np.float32(0.28112817), np.float32(0.24956787), np.float32(0.1937629), np.float32(0.1824411), np.float32(0.16309622), np.float32(0.119702175), np.float32(0.09655499), np.float32(0.095269375), np.float32(0.07016029), np.float32(0.059608243), np.float32(0.05850956), np.float32(0.057485502), np.float32(0.058569632), np.float32(0.052799486), np.float32(0.046642832), np.float32(0.036788967), np.float32(0.032189757), np.float32(0.035858013), np.float32(0.034775656), np.float32(0.029242257), np.float32(0.038134903), np.float32(0.042896055), np.float32(0.041075673), np.float32(0.04331004), np.float32(0.058325812), np.float32(0.04549566), np.float32(0.037281208), np.float32(0.039237786), np.float32(0.056422442), np.float32(0.04449454), np.float32(0.036843363), np.float32(0.039186668), np.float32(0.058504105), np.float32(0.081608236), np.float32(0.12875047), np.float32(0.1162128), np.float32(0.15321028), np.float32(0.13928635), np.float32(0.18725769), np.float32(0.1889248), np.float32(0.26904023), np.float32(0.27012095), np.float32(0.34202456), np.float32(0.32490557), np.float32(0.30627674), np.float32(0.31259108), np.float32(0.27182508), np.float32(0.30871874), np.float32(0.33556038), np.float32(0.36634433), np.float32(0.29014644), np.float32(0.33916992), np.float32(0.31829545), np.float32(0.37092963), np.float32(0.41500893), np.float32(0.48800063), np.float32(0.5004113), np.float32(0.5584784), np.float32(0.6854651), np.float32(0.7058781), np.float32(0.74967164), np.float32(0.71301967), np.float32(0.73125), np.float32(0.7614051), np.float32(0.74606854), np.float32(0.7446109), np.float32(0.7703282), np.float32(0.8144686), np.float32(0.8370734), np.float32(0.80155045), np.float32(0.81600004), np.float32(0.73323953), np.float32(0.7439839), np.float32(0.6942118), np.float32(0.6289465), np.float32(0.5908664), np.float32(0.5039061), np.float32(0.4673905), np.float32(0.3946195), np.float32(0.39540273), np.float32(0.32831016), np.float32(0.2868694), np.float32(0.27508304), np.float32(0.19878848), np.float32(0.14996463), np.float32(0.12290396), np.float32(0.10974958), np.float32(0.09121008), np.float32(0.09331859), np.float32(0.096413866), np.float32(0.09807099), np.float32(0.10579779), np.float32(0.10959168), np.float32(0.126023), np.float32(0.14264229), np.float32(0.18171556), np.float32(0.18659717), np.float32(0.25121656), np.float32(0.28461757), np.float32(0.27627465), np.float32(0.2785557), np.float32(0.29153523), np.float32(0.32244816), np.float32(0.38089454), np.float32(0.49525082), np.float32(0.5187971), np.float32(0.57636654), np.float32(0.67397475), np.float32(0.77338994), np.float32(0.82022834), np.float32(0.8583566), np.float32(0.8904898), np.float32(0.926884), np.float32(0.94012177), np.float32(0.94840974), np.float32(0.9496997), np.float32(0.9506203), np.float32(0.9530092), np.float32(0.95885366), np.float32(0.9602728), np.float32(0.96288747), np.float32(0.96427274), np.float32(0.96301234), np.float32(0.95763427), np.float32(0.9599103), np.float32(0.9541354), np.float32(0.94492334), np.float32(0.93248737), np.float32(0.93135804), np.float32(0.9261701), np.float32(0.92919797), np.float32(0.927077), np.float32(0.9248624), np.float32(0.9245372), np.float32(0.9309684), np.float32(0.91438496), np.float32(0.9057706), np.float32(0.910146), np.float32(0.88979197), np.float32(0.91963035), np.float32(0.89833814), np.float32(0.91036355), np.float32(0.9043686), np.float32(0.87678695), np.float32(0.8774511), np.float32(0.8900374), np.float32(0.9159494), np.float32(0.93654424), np.float32(0.9422097), np.float32(0.95854664), np.float32(0.9627072), np.float32(0.9620895), np.float32(0.96267736), np.float32(0.9648747), np.float32(0.9684884), np.float32(0.9714542), np.float32(0.9726141), np.float32(0.9750395), np.float32(0.9757781), np.float32(0.97777015), np.float32(0.97741765), np.float32(0.9762635), np.float32(0.97527754), np.float32(0.97640616), np.float32(0.9758756), np.float32(0.97566944), np.float32(0.9779823), np.float32(0.9785043), np.float32(0.9793249), np.float32(0.9804166), np.float32(0.9805669), np.float32(0.9811087), np.float32(0.98157126), np.float32(0.9822081), np.float32(0.98252285), np.float32(0.9825869), np.float32(0.98327315), np.float32(0.98212767), np.float32(0.9820384), np.float32(0.9821879), np.float32(0.981925), np.float32(0.9818704), np.float32(0.9821578), np.float32(0.981904), np.float32(0.98215795), np.float32(0.9817904), np.float32(0.98189753), np.float32(0.9814198), np.float32(0.98148876), np.float32(0.9811149), np.float32(0.98029697), np.float32(0.98025984), np.float32(0.9794541), np.float32(0.9792325), np.float32(0.97876877), np.float32(0.97857887), np.float32(0.97761357), np.float32(0.97816384), np.float32(0.97827166), np.float32(0.97778773), np.float32(0.97856313), np.float32(0.9788962), np.float32(0.9787716), np.float32(0.97872937), np.float32(0.9796347), np.float32(0.97985804), np.float32(0.9794112), np.float32(0.9797347), np.float32(0.9795858), np.float32(0.9790178), np.float32(0.9797086), np.float32(0.9795376), np.float32(0.97918713), np.float32(0.9791571), np.float32(0.9797283), np.float32(0.97880083), np.float32(0.98006195), np.float32(0.97935003), np.float32(0.98008645), np.float32(0.97951263), np.float32(0.9804879), np.float32(0.9805627), np.float32(0.97936183), np.float32(0.9806214), np.float32(0.9798074), np.float32(0.9800806), np.float32(0.97898316), np.float32(0.97882175), np.float32(0.9789853), np.float32(0.9787457), np.float32(0.97899455), np.float32(0.97916895), np.float32(0.97852534), np.float32(0.97848606), np.float32(0.9786607), np.float32(0.9772694), np.float32(0.97679454), np.float32(0.97661304), np.float32(0.97567797), np.float32(0.9763124), np.float32(0.97545546), np.float32(0.9766951), np.float32(0.98023134), np.float32(0.98033476), np.float32(0.98055), np.float32(0.98038185), np.float32(0.9805283), np.float32(0.97983897), np.float32(0.97928864), np.float32(0.9795201), np.float32(0.9800424), np.float32(0.97996897), np.float32(0.9800409), np.float32(0.97997034), np.float32(0.9799855), np.float32(0.98024017), np.float32(0.97932476), np.float32(0.9794393), np.float32(0.97939324), np.float32(0.97913295), np.float32(0.97920793), np.float32(0.97914153), np.float32(0.9776045), np.float32(0.9776523), np.float32(0.97762877), np.float32(0.9781879), np.float32(0.9786316), np.float32(0.97837687), np.float32(0.9787932), np.float32(0.9788688), np.float32(0.9787893), np.float32(0.9791595), np.float32(0.9797942), np.float32(0.97994393), np.float32(0.98037004), np.float32(0.9799383), np.float32(0.9792548), np.float32(0.9792868), np.float32(0.9791557), np.float32(0.9793763), np.float32(0.979702), np.float32(0.97948414), np.float32(0.9795273), np.float32(0.9797349), np.float32(0.97918725), np.float32(0.9790467), np.float32(0.9794312), np.float32(0.9796586), np.float32(0.97905755), np.float32(0.9786943), np.float32(0.9779513), np.float32(0.97796005), np.float32(0.9771135), np.float32(0.9777609), np.float32(0.9778178), np.float32(0.97701824), np.float32(0.97650343), np.float32(0.97655827), np.float32(0.97637945), np.float32(0.97560227), np.float32(0.9739831), np.float32(0.9718293), np.float32(0.9708712), np.float32(0.96921766), np.float32(0.9659068), np.float32(0.9625929), np.float32(0.9595319), np.float32(0.9545106), np.float32(0.94567496), np.float32(0.9408617), np.float32(0.92784697), np.float32(0.917138), np.float32(0.9137304), np.float32(0.9050385), np.float32(0.9054344), np.float32(0.9065065), np.float32(0.89172685), np.float32(0.8891608), np.float32(0.90974957), np.float32(0.90968287), np.float32(0.91269976), np.float32(0.91426426), np.float32(0.9089956), np.float32(0.9120583), np.float32(0.9152114), np.float32(0.9243622), np.float32(0.9300389), np.float32(0.93734616), np.float32(0.9481986), np.float32(0.9578557), np.float32(0.95628846), np.float32(0.9568583), np.float32(0.9628602), np.float32(0.9655943), np.float32(0.96914756), np.float32(0.971649), np.float32(0.9723704), np.float32(0.9740452), np.float32(0.9748482), np.float32(0.97492844), np.float32(0.97498804), np.float32(0.9758301), np.float32(0.9759601), np.float32(0.9762023), np.float32(0.97602445), np.float32(0.9755881), np.float32(0.9748371), np.float32(0.97327393), np.float32(0.972591), np.float32(0.9726361), np.float32(0.9712615), np.float32(0.9733803), np.float32(0.97376853), np.float32(0.9724931), np.float32(0.9721013), np.float32(0.9721414), np.float32(0.972446), np.float32(0.9714649), np.float32(0.9715577), np.float32(0.97243136), np.float32(0.96939105), np.float32(0.96950513), np.float32(0.97021735), np.float32(0.97072), np.float32(0.97209924), np.float32(0.9712713), np.float32(0.97140986), np.float32(0.97135687), np.float32(0.97246337), np.float32(0.9728213), np.float32(0.97375816), np.float32(0.97226703), np.float32(0.9731478), np.float32(0.9728069), np.float32(0.97461116), np.float32(0.97544026), np.float32(0.9766291), np.float32(0.97730416), np.float32(0.9775482), np.float32(0.977707), np.float32(0.97788256), np.float32(0.9793778), np.float32(0.98028153), np.float32(0.9805516), np.float32(0.9805982), np.float32(0.98113924), np.float32(0.98090714), np.float32(0.98061794), np.float32(0.9803814), np.float32(0.9795928), np.float32(0.9797611), np.float32(0.9789787), np.float32(0.9793114), np.float32(0.9793832), np.float32(0.97924304), np.float32(0.9792336), np.float32(0.9800561), np.float32(0.9796536), np.float32(0.9802899), np.float32(0.98043835), np.float32(0.98094153), np.float32(0.9805705), np.float32(0.98070633), np.float32(0.98136854), np.float32(0.9813145), np.float32(0.9804967), np.float32(0.9804451), np.float32(0.9804529), np.float32(0.9801887), np.float32(0.9804514), np.float32(0.98053), np.float32(0.98025745), np.float32(0.9809427), np.float32(0.980992), np.float32(0.98156816), np.float32(0.9819634), np.float32(0.9820018), np.float32(0.9823621), np.float32(0.983139), np.float32(0.9836701), np.float32(0.983761), np.float32(0.9835835), np.float32(0.983538), np.float32(0.9839266), np.float32(0.98381156), np.float32(0.9837986), np.float32(0.9831838), np.float32(0.98273736), np.float32(0.9826999), np.float32(0.98251086), np.float32(0.98250914), np.float32(0.98191696), np.float32(0.9814107), np.float32(0.98090196), np.float32(0.98034406), np.float32(0.98049575), np.float32(0.9790662), np.float32(0.9788528), np.float32(0.97751325), np.float32(0.9772151), np.float32(0.97568434), np.float32(0.97557425), np.float32(0.9731269), np.float32(0.97074485), np.float32(0.9694771), np.float32(0.9678087), np.float32(0.9658986), np.float32(0.96329546), np.float32(0.959347), np.float32(0.95950943), np.float32(0.9614358), np.float32(0.9601402), np.float32(0.9545919), np.float32(0.95321786), np.float32(0.9510283), np.float32(0.9567586), np.float32(0.96196985), np.float32(0.96301657), np.float32(0.9640728), np.float32(0.9631457), np.float32(0.96119916), np.float32(0.9619425), np.float32(0.9625866), np.float32(0.95974135), np.float32(0.96289814), np.float32(0.9629658), np.float32(0.96508306), np.float32(0.96788937), np.float32(0.97188324), np.float32(0.97337407), np.float32(0.97474957), np.float32(0.97505647), np.float32(0.97525465), np.float32(0.9749589), np.float32(0.9742886), np.float32(0.9736496), np.float32(0.9734948), np.float32(0.97349155), np.float32(0.9720498), np.float32(0.9693588), np.float32(0.9652821), np.float32(0.96398455), np.float32(0.96191615), np.float32(0.95801127), np.float32(0.95798606), np.float32(0.9559526), np.float32(0.9595968), np.float32(0.95849), np.float32(0.958624), np.float32(0.9616706), np.float32(0.9607856), np.float32(0.95783424), np.float32(0.95550525), np.float32(0.9576358), np.float32(0.9597005), np.float32(0.96362895), np.float32(0.96526486), np.float32(0.9656988), np.float32(0.9663544), np.float32(0.9666899), np.float32(0.96623623), np.float32(0.96724653), np.float32(0.967009), np.float32(0.9688147), np.float32(0.969937), np.float32(0.96874356), np.float32(0.97048944), np.float32(0.97110254), np.float32(0.970292), np.float32(0.96882445), np.float32(0.9686303), np.float32(0.9707238), np.float32(0.970476), np.float32(0.969023), np.float32(0.97032577), np.float32(0.9714101), np.float32(0.97062117), np.float32(0.97211367), np.float32(0.97269577), np.float32(0.97053736), np.float32(0.9693093), np.float32(0.9691496), np.float32(0.96846235), np.float32(0.9674461), np.float32(0.96726394), np.float32(0.9656267), np.float32(0.9665436), np.float32(0.9650029), np.float32(0.9668469), np.float32(0.965808), np.float32(0.9654616), np.float32(0.9662809), np.float32(0.969071), np.float32(0.9687432), np.float32(0.96912587), np.float32(0.9693075), np.float32(0.9695281), np.float32(0.97099555), np.float32(0.9704251), np.float32(0.97004426), np.float32(0.97302467), np.float32(0.97208863), np.float32(0.97154635), np.float32(0.9727361), np.float32(0.9736155), np.float32(0.9743313), np.float32(0.9747059), np.float32(0.97542113), np.float32(0.97662485), np.float32(0.97791094), np.float32(0.978865), np.float32(0.9796681), np.float32(0.9795024), np.float32(0.9796765), np.float32(0.9802588), np.float32(0.9802594), np.float32(0.98088664), np.float32(0.981339), np.float32(0.98048407), np.float32(0.98047423), np.float32(0.98108244), np.float32(0.9814734), np.float32(0.98151094), np.float32(0.98201823), np.float32(0.98126066), np.float32(0.9816684), np.float32(0.98155147), np.float32(0.9813355), np.float32(0.9812765), np.float32(0.98091084), np.float32(0.9798034), np.float32(0.9789075), np.float32(0.9785517), np.float32(0.97781074), np.float32(0.9776642), np.float32(0.9752459), np.float32(0.9746269), np.float32(0.9728196), np.float32(0.97383094), np.float32(0.97413933), np.float32(0.9735667), np.float32(0.97375), np.float32(0.9728548), np.float32(0.9726608), np.float32(0.97132856), np.float32(0.9718383), np.float32(0.9695943), np.float32(0.97001004), np.float32(0.97049683), np.float32(0.96919245), np.float32(0.971483), np.float32(0.97088504), np.float32(0.9718384), np.float32(0.9714774), np.float32(0.97222), np.float32(0.9706998), np.float32(0.97191757), np.float32(0.97083807), np.float32(0.9725762), np.float32(0.9735609), np.float32(0.97462904), np.float32(0.975779), np.float32(0.9758872), np.float32(0.9766481), np.float32(0.97673243), np.float32(0.97712564), np.float32(0.9768375), np.float32(0.9775515), np.float32(0.97700965), np.float32(0.9773322), np.float32(0.9766758), np.float32(0.977107), np.float32(0.977131), np.float32(0.97750527), np.float32(0.97702503), np.float32(0.97716755), np.float32(0.9773397), np.float32(0.9769291), np.float32(0.97744036), np.float32(0.977398), np.float32(0.9772445), np.float32(0.9773253), np.float32(0.9761681), np.float32(0.97549427), np.float32(0.9752705), np.float32(0.9757658), np.float32(0.9763718), np.float32(0.9754664), np.float32(0.97475725), np.float32(0.9739498), np.float32(0.9732294), np.float32(0.97183233), np.float32(0.97222227), np.float32(0.96996135), np.float32(0.970524), np.float32(0.97062397), np.float32(0.9689717), np.float32(0.971796), np.float32(0.9683196), np.float32(0.9694556), np.float32(0.9681728), np.float32(0.9676579), np.float32(0.9694968), np.float32(0.969543), np.float32(0.9713867), np.float32(0.9729215), np.float32(0.97304404), np.float32(0.9731625), np.float32(0.9731121), np.float32(0.9735493), np.float32(0.973102), np.float32(0.9733898), np.float32(0.97575265), np.float32(0.97498465), np.float32(0.97646844), np.float32(0.9773885), np.float32(0.97650343), np.float32(0.9767124), np.float32(0.977202), np.float32(0.97744876), np.float32(0.976838), np.float32(0.97677714), np.float32(0.976858), np.float32(0.97665316), np.float32(0.97668636), np.float32(0.97686243), np.float32(0.9764068), np.float32(0.977135), np.float32(0.9770059), np.float32(0.97659576), np.float32(0.9761481), np.float32(0.9755559), np.float32(0.97498894), np.float32(0.9743609), np.float32(0.9735546), np.float32(0.9735996), np.float32(0.97330236), np.float32(0.9733925), np.float32(0.97191423), np.float32(0.9725062), np.float32(0.97237724), np.float32(0.97279614), np.float32(0.9727446), np.float32(0.9710109), np.float32(0.9717496), np.float32(0.9722487), np.float32(0.97360736), np.float32(0.9737178), np.float32(0.97423416), np.float32(0.97206277), np.float32(0.9707035), np.float32(0.971464), np.float32(0.9713273), np.float32(0.97086495), np.float32(0.97175723), np.float32(0.9742028), np.float32(0.97475094), np.float32(0.9751325), np.float32(0.975247), np.float32(0.9757461), np.float32(0.9750694), np.float32(0.97507846), np.float32(0.9752328), np.float32(0.97604704), np.float32(0.97620744), np.float32(0.97457653), np.float32(0.9735131), np.float32(0.9732324), np.float32(0.97332495), np.float32(0.9727605), np.float32(0.97099036), np.float32(0.9708502), np.float32(0.96913075), np.float32(0.96949255), np.float32(0.9708397), np.float32(0.970271), np.float32(0.9683527), np.float32(0.9670346), np.float32(0.9630754), np.float32(0.96174926), np.float32(0.962789), np.float32(0.9655527), np.float32(0.96317536), np.float32(0.96129465), np.float32(0.9639471), np.float32(0.961347), np.float32(0.9600761), np.float32(0.9582969), np.float32(0.96266687), np.float32(0.96608734), np.float32(0.96670055), np.float32(0.9691797), np.float32(0.9709887), np.float32(0.9728291), np.float32(0.9747586), np.float32(0.9743464), np.float32(0.9745548), np.float32(0.974359), np.float32(0.973623), np.float32(0.9755863), np.float32(0.974626), np.float32(0.975132), np.float32(0.97514695), np.float32(0.9755892), np.float32(0.9754706), np.float32(0.9743061), np.float32(0.97459996), np.float32(0.97539926), np.float32(0.97403574), np.float32(0.9738699), np.float32(0.9742613), np.float32(0.9751482), np.float32(0.9733446), np.float32(0.9740095), np.float32(0.97295797), np.float32(0.97223973), np.float32(0.97161597), np.float32(0.9711096), np.float32(0.9683515), np.float32(0.96658516), np.float32(0.9681105), np.float32(0.96760064), np.float32(0.9694875), np.float32(0.9682533), np.float32(0.9679052), np.float32(0.96699935), np.float32(0.9638315), np.float32(0.9658545), np.float32(0.9673286), np.float32(0.9664288), np.float32(0.96959937), np.float32(0.9695125), np.float32(0.96763146), np.float32(0.9685052), np.float32(0.9678333), np.float32(0.96808594), np.float32(0.9683754), np.float32(0.9662978), np.float32(0.9656631), np.float32(0.9657899), np.float32(0.96548724), np.float32(0.96345544), np.float32(0.961131), np.float32(0.96335185), np.float32(0.96479225), np.float32(0.96619475), np.float32(0.96497136), np.float32(0.96375), np.float32(0.9660262), np.float32(0.96694916), np.float32(0.9689608), np.float32(0.97075874), np.float32(0.9701128), np.float32(0.96943843), np.float32(0.97038597), np.float32(0.97151595), np.float32(0.9737268), np.float32(0.9759242), np.float32(0.9761055), np.float32(0.97862774), np.float32(0.9785088), np.float32(0.97935915), np.float32(0.97986376), np.float32(0.98058414), np.float32(0.9804144), np.float32(0.9812158), np.float32(0.98150945), np.float32(0.98163694), np.float32(0.9812587), np.float32(0.98092425), np.float32(0.98163617), np.float32(0.9822155), np.float32(0.98195016), np.float32(0.9821722), np.float32(0.9822957), np.float32(0.9819645), np.float32(0.9821202), np.float32(0.9821943), np.float32(0.9820578), np.float32(0.982335), np.float32(0.98162055), np.float32(0.9818866), np.float32(0.98166007), np.float32(0.9813129), np.float32(0.98159283), np.float32(0.98077375), np.float32(0.98033124), np.float32(0.97995454), np.float32(0.97984993), np.float32(0.9800361), np.float32(0.97984755), np.float32(0.97968113), np.float32(0.9800396), np.float32(0.98048866), np.float32(0.9802572), np.float32(0.9806064), np.float32(0.9808609), np.float32(0.9804937), np.float32(0.980588), np.float32(0.9807662), np.float32(0.9801365), np.float32(0.9802658), np.float32(0.98091507), np.float32(0.9803874), np.float32(0.98038197), np.float32(0.97966766), np.float32(0.979532), np.float32(0.98008555), np.float32(0.9795885), np.float32(0.9796234), np.float32(0.9790477), np.float32(0.9794606), np.float32(0.9785366), np.float32(0.9786291), np.float32(0.9787972), np.float32(0.9786983), np.float32(0.9780261), np.float32(0.97750574), np.float32(0.9777698), np.float32(0.977701), np.float32(0.97714317), np.float32(0.9778366), np.float32(0.9770487), np.float32(0.9770832), np.float32(0.97620267), np.float32(0.9767759), np.float32(0.97617096), np.float32(0.9759837), np.float32(0.97611153), np.float32(0.97561634), np.float32(0.9756079), np.float32(0.9753606), np.float32(0.9739497), np.float32(0.97358906), np.float32(0.9737379), np.float32(0.97371805), np.float32(0.97308844), np.float32(0.97271144), np.float32(0.97238773), np.float32(0.9705935), np.float32(0.9721041), np.float32(0.9723737), np.float32(0.9717264), np.float32(0.97167003), np.float32(0.97278035), np.float32(0.97186756), np.float32(0.9706781), np.float32(0.9711241), np.float32(0.970942), np.float32(0.9714414), np.float32(0.9708728), np.float32(0.97079974), np.float32(0.97127223), np.float32(0.97093964), np.float32(0.9708807), np.float32(0.9694809), np.float32(0.9702317), np.float32(0.970273), np.float32(0.9702893), np.float32(0.9685685), np.float32(0.96781635), np.float32(0.9684428), np.float32(0.9692338), np.float32(0.9700898), np.float32(0.97111356), np.float32(0.9710317), np.float32(0.97305775), np.float32(0.9733061), np.float32(0.97320265), np.float32(0.9734258), np.float32(0.9751701), np.float32(0.97471285), np.float32(0.9751629), np.float32(0.9746951), np.float32(0.97546387), np.float32(0.9769006), np.float32(0.9767322), np.float32(0.977831), np.float32(0.97826195), np.float32(0.97809815), np.float32(0.9784042), np.float32(0.97877425), np.float32(0.9779783), np.float32(0.977724), np.float32(0.9769379), np.float32(0.9763693), np.float32(0.9756197), np.float32(0.9748926), np.float32(0.973866), np.float32(0.9744067), np.float32(0.9751544), np.float32(0.97557586), np.float32(0.97565746), np.float32(0.97682005), np.float32(0.9769647), np.float32(0.97784287), np.float32(0.977957), np.float32(0.9787835), np.float32(0.979887), np.float32(0.98041224), np.float32(0.98093534), np.float32(0.9804032), np.float32(0.9810172), np.float32(0.98032653), np.float32(0.9796892), np.float32(0.9800654), np.float32(0.9796922), np.float32(0.98069376), np.float32(0.979981), np.float32(0.980124), np.float32(0.98065096), np.float32(0.98042434), np.float32(0.9808576), np.float32(0.9806497), np.float32(0.9804489), np.float32(0.98022676), np.float32(0.9799683), np.float32(0.97957224), np.float32(0.97902817), np.float32(0.9793307), np.float32(0.97992045), np.float32(0.9794392), np.float32(0.9794475), np.float32(0.98002315), np.float32(0.9793284), np.float32(0.9793321), np.float32(0.9785674), np.float32(0.97913593), np.float32(0.9786405), np.float32(0.9785945), np.float32(0.97940296), np.float32(0.9786599), np.float32(0.9781774), np.float32(0.9774885), np.float32(0.9771261), np.float32(0.97749305), np.float32(0.97776777), np.float32(0.9782588), np.float32(0.9790516), np.float32(0.97907835), np.float32(0.9797534), np.float32(0.9799958), np.float32(0.9802525), np.float32(0.98046046), np.float32(0.9801261), np.float32(0.98034644), np.float32(0.98069215), np.float32(0.98032403), np.float32(0.9799278), np.float32(0.9803756), np.float32(0.98016834), np.float32(0.98023945), np.float32(0.98042107), np.float32(0.98045087), np.float32(0.98060554), np.float32(0.98051757), np.float32(0.98094213), np.float32(0.9808708), np.float32(0.9806594), np.float32(0.98047674), np.float32(0.9800873), np.float32(0.97940916), np.float32(0.978462), np.float32(0.97795117), np.float32(0.97778773), np.float32(0.97729546), np.float32(0.97676337), np.float32(0.976074), np.float32(0.97484565), np.float32(0.9748966), np.float32(0.973251), np.float32(0.9737074), np.float32(0.9730958), np.float32(0.97255355), np.float32(0.97381276), np.float32(0.97315365), np.float32(0.97321105), np.float32(0.9726449), np.float32(0.97435546), np.float32(0.9739401), np.float32(0.9747823), np.float32(0.97430676), np.float32(0.9755785), np.float32(0.97588867), np.float32(0.9757924), np.float32(0.97695917), np.float32(0.976275), np.float32(0.9770806), np.float32(0.97750264), np.float32(0.97799414), np.float32(0.9779609), np.float32(0.97714067), np.float32(0.9772174), np.float32(0.97639513), np.float32(0.97643673), np.float32(0.9756257), np.float32(0.97612894), np.float32(0.975217), np.float32(0.9750768), np.float32(0.97533643), np.float32(0.97369397), np.float32(0.9745914), np.float32(0.97412395), np.float32(0.97513086), np.float32(0.97532505), np.float32(0.97510535), np.float32(0.9752973), np.float32(0.97502977), np.float32(0.9753297), np.float32(0.97510886), np.float32(0.97548723), np.float32(0.9733499), np.float32(0.97416943), np.float32(0.9736274), np.float32(0.9744381), np.float32(0.9738012), np.float32(0.974698), np.float32(0.97486395), np.float32(0.9760608), np.float32(0.97700477), np.float32(0.9770055), np.float32(0.97831774), np.float32(0.9784162), np.float32(0.979026), np.float32(0.9794053), np.float32(0.9800813), np.float32(0.98038656), np.float32(0.9803034), np.float32(0.9802067), np.float32(0.9806999), np.float32(0.981122), np.float32(0.98154473), np.float32(0.9806002), np.float32(0.981444), np.float32(0.9811668), np.float32(0.9816203), np.float32(0.98171633), np.float32(0.981316), np.float32(0.9818969), np.float32(0.98153645), np.float32(0.9811437), np.float32(0.9807757), np.float32(0.9804971), np.float32(0.98157436), np.float32(0.9823345), np.float32(0.9820296), np.float32(0.9815232), np.float32(0.9804568), np.float32(0.98032033), np.float32(0.97841394), np.float32(0.9773117), np.float32(0.9768013), np.float32(0.97830224), np.float32(0.97829676), np.float32(0.9783578), np.float32(0.97658837), np.float32(0.9787819), np.float32(0.97848696), np.float32(0.97834605), np.float32(0.97755426), np.float32(0.97699124), np.float32(0.97622615), np.float32(0.97479576), np.float32(0.9743338), np.float32(0.9738728), np.float32(0.9734927), np.float32(0.9712487), np.float32(0.96962196), np.float32(0.96871), np.float32(0.9697732), np.float32(0.9687612), np.float32(0.96862686), np.float32(0.96893275), np.float32(0.96986747), np.float32(0.9698868), np.float32(0.97027886), np.float32(0.9696592), np.float32(0.96896243), np.float32(0.96934414), np.float32(0.9691551), np.float32(0.96672475), np.float32(0.97022825), np.float32(0.96994275), np.float32(0.9711676), np.float32(0.97095776), np.float32(0.9743294), np.float32(0.9766476), np.float32(0.97560036), np.float32(0.9765736), np.float32(0.97728217), np.float32(0.9784228), np.float32(0.9790733), np.float32(0.9792459), np.float32(0.9781974), np.float32(0.9774994), np.float32(0.9780362), np.float32(0.97594845), np.float32(0.974224), np.float32(0.97322536), np.float32(0.9736684), np.float32(0.97386533), np.float32(0.9751924), np.float32(0.9812703), np.float32(0.9815143), np.float32(0.98062575), np.float32(0.9805501), np.float32(0.9810867), np.float32(0.9802862), np.float32(0.9807482), np.float32(0.98024774), np.float32(0.98007834), np.float32(0.9794072), np.float32(0.977789), np.float32(0.9753102), np.float32(0.97295094), np.float32(0.9706307), np.float32(0.9679108), np.float32(0.9591035), np.float32(0.95402235), np.float32(0.9524848), np.float32(0.95153654), np.float32(0.947674), np.float32(0.9465912), np.float32(0.9368344), np.float32(0.9259724), np.float32(0.9038111), np.float32(0.88656425), np.float32(0.87035847), np.float32(0.85244924), np.float32(0.8402683), np.float32(0.82358867), np.float32(0.83312464), np.float32(0.82913506), np.float32(0.8383613), np.float32(0.8346134), np.float32(0.8357568), np.float32(0.8389874), np.float32(0.8425776), np.float32(0.86496305), np.float32(0.87220514), np.float32(0.8714116), np.float32(0.88162535), np.float32(0.8928196), np.float32(0.88013935), np.float32(0.88129616), np.float32(0.89660674), np.float32(0.9089982), np.float32(0.9219582), np.float32(0.9302748), np.float32(0.9428621), np.float32(0.9496406), np.float32(0.95054877), np.float32(0.9583525), np.float32(0.9647382), np.float32(0.96686804), np.float32(0.96919525), np.float32(0.9724692), np.float32(0.9742546), np.float32(0.97508323), np.float32(0.9762597), np.float32(0.97741073), np.float32(0.9781442), np.float32(0.97840136), np.float32(0.97848195), np.float32(0.9790365), np.float32(0.97831374), np.float32(0.97830236), np.float32(0.97871953), np.float32(0.9777689), np.float32(0.97891486), np.float32(0.9784989), np.float32(0.9786926), np.float32(0.97923297), np.float32(0.979286), np.float32(0.9799898), np.float32(0.9799897), np.float32(0.9796069), np.float32(0.9788988), np.float32(0.9785122), np.float32(0.97889996), np.float32(0.9778856), np.float32(0.9778104), np.float32(0.9774239), np.float32(0.97848815), np.float32(0.9788341), np.float32(0.9781681), np.float32(0.9790126), np.float32(0.9787754), np.float32(0.97859657), np.float32(0.9789796), np.float32(0.9790244), np.float32(0.97924143), np.float32(0.9788527), np.float32(0.9770914), np.float32(0.97614473), np.float32(0.9749332), np.float32(0.9739872), np.float32(0.973125), np.float32(0.97071236), np.float32(0.97214353), np.float32(0.9706974), np.float32(0.96888304), np.float32(0.9666259), np.float32(0.9656264), np.float32(0.9668314), np.float32(0.9655115), np.float32(0.96063197), np.float32(0.9566974), np.float32(0.95862556), np.float32(0.95991653), np.float32(0.95993644), np.float32(0.9555835), np.float32(0.9532947), np.float32(0.95545125), np.float32(0.9521395), np.float32(0.9523986), np.float32(0.9547714), np.float32(0.9544217), np.float32(0.95949626), np.float32(0.9626291), np.float32(0.96518874), np.float32(0.9690958), np.float32(0.9720785), np.float32(0.9726734), np.float32(0.9738522), np.float32(0.975053), np.float32(0.9747917), np.float32(0.9750274), np.float32(0.9751727), np.float32(0.9746234), np.float32(0.97568023), np.float32(0.9765662), np.float32(0.97526973), np.float32(0.9743009), np.float32(0.97456217), np.float32(0.9720833), np.float32(0.9712502), np.float32(0.9701176), np.float32(0.9707435), np.float32(0.96840256), np.float32(0.9691563), np.float32(0.97089946), np.float32(0.97120947), np.float32(0.97109604), np.float32(0.97157896), np.float32(0.97327954), np.float32(0.9733723), np.float32(0.9735888), np.float32(0.973505), np.float32(0.97379917), np.float32(0.9752765), np.float32(0.9743681), np.float32(0.97593397), np.float32(0.97610885), np.float32(0.9758566), np.float32(0.9763812), np.float32(0.9755112), np.float32(0.97634614), np.float32(0.97680014), np.float32(0.9759488), np.float32(0.9766717), np.float32(0.9770264), np.float32(0.9768623), np.float32(0.9763584), np.float32(0.9770891), np.float32(0.97470754), np.float32(0.9743473), np.float32(0.97292006), np.float32(0.9716636), np.float32(0.9685929), np.float32(0.96598047), np.float32(0.9607778), np.float32(0.95756036), np.float32(0.9564422), np.float32(0.95782024), np.float32(0.95262414), np.float32(0.9525866), np.float32(0.95475215), np.float32(0.95301664), np.float32(0.9519491), np.float32(0.95057493), np.float32(0.9486624), np.float32(0.94728804), np.float32(0.95223236), np.float32(0.94740444), np.float32(0.9483429), np.float32(0.94918203), np.float32(0.9380576), np.float32(0.9347278), np.float32(0.9296099), np.float32(0.927366), np.float32(0.9263664), np.float32(0.9213214), np.float32(0.9200645), np.float32(0.91932833), np.float32(0.9170276), np.float32(0.9101639), np.float32(0.9180665), np.float32(0.9260662), np.float32(0.9277699), np.float32(0.92546725), np.float32(0.9305595), np.float32(0.9311448), np.float32(0.9288311), np.float32(0.93778574), np.float32(0.9409409), np.float32(0.95206654), np.float32(0.9583547), np.float32(0.9624615), np.float32(0.96365744), np.float32(0.96061444), np.float32(0.96617436), np.float32(0.9679675), np.float32(0.9726452), np.float32(0.9740857), np.float32(0.9766311), np.float32(0.97834384), np.float32(0.97809577), np.float32(0.9792941), np.float32(0.979841), np.float32(0.9808638), np.float32(0.98045266), np.float32(0.98090714), np.float32(0.9802893), np.float32(0.98054457), np.float32(0.98010534), np.float32(0.98081607), np.float32(0.9801973), np.float32(0.9801537), np.float32(0.97911716), np.float32(0.9792635), np.float32(0.9792336), np.float32(0.9796949), np.float32(0.98002875), np.float32(0.9803318), np.float32(0.97977054), np.float32(0.9795858), np.float32(0.97918737), np.float32(0.97942483), np.float32(0.9790531), np.float32(0.9789119), np.float32(0.9790375), np.float32(0.97848207), np.float32(0.97879535), np.float32(0.9789715), np.float32(0.97868663), np.float32(0.97889155), np.float32(0.9795038), np.float32(0.97952145), np.float32(0.978627), np.float32(0.9793951), np.float32(0.9796683), np.float32(0.9793186), np.float32(0.97930807), np.float32(0.97904736), np.float32(0.97897184), np.float32(0.97871757), np.float32(0.9783474), np.float32(0.97822696), np.float32(0.97893506), np.float32(0.97893894), np.float32(0.97965944), np.float32(0.97914577), np.float32(0.9790758), np.float32(0.9789842), np.float32(0.9784087), np.float32(0.9793484), np.float32(0.9780276), np.float32(0.9781204), np.float32(0.97767943), np.float32(0.9782136), np.float32(0.9778154), np.float32(0.9766948), np.float32(0.9765204), np.float32(0.9760634), np.float32(0.9767046), np.float32(0.97617394), np.float32(0.97575015), np.float32(0.976065), np.float32(0.97587705), np.float32(0.9755128), np.float32(0.97455615), np.float32(0.97530407), np.float32(0.973961), np.float32(0.97437346), np.float32(0.9740216), np.float32(0.97477233), np.float32(0.9731567), np.float32(0.9721839), np.float32(0.97313), np.float32(0.9749188), np.float32(0.9737337), np.float32(0.9747969), np.float32(0.9761194), np.float32(0.97633135), np.float32(0.97612846), np.float32(0.97609836), np.float32(0.97719973), np.float32(0.9768844), np.float32(0.9766358), np.float32(0.9757036), np.float32(0.9752847), np.float32(0.9747546), np.float32(0.97565633), np.float32(0.97640914), np.float32(0.9762496), np.float32(0.97606206), np.float32(0.9752167), np.float32(0.97495574), np.float32(0.97611976), np.float32(0.97630435), np.float32(0.9769727), np.float32(0.9761025), np.float32(0.97592586), np.float32(0.97509754), np.float32(0.9750431), np.float32(0.97545856), np.float32(0.9756678), np.float32(0.97627014), np.float32(0.97683), np.float32(0.9755289), np.float32(0.97727156), np.float32(0.9771742), np.float32(0.97700024), np.float32(0.9780537), np.float32(0.97847444), np.float32(0.9781959), np.float32(0.97904986), np.float32(0.97870207), np.float32(0.9796679), np.float32(0.9792348), np.float32(0.9797279), np.float32(0.9806049), np.float32(0.981499), np.float32(0.981107), np.float32(0.9809003), np.float32(0.98154724), np.float32(0.9817346), np.float32(0.9805996), np.float32(0.9811194), np.float32(0.98114705), np.float32(0.9814155), np.float32(0.98070943), np.float32(0.9810399), np.float32(0.9813529), np.float32(0.9811948), np.float32(0.98074496), np.float32(0.9806537), np.float32(0.9804869), np.float32(0.9795105), np.float32(0.9794701), np.float32(0.9788302), np.float32(0.9790471), np.float32(0.9783669), np.float32(0.9780661), np.float32(0.97815573), np.float32(0.97792643), np.float32(0.97795004), np.float32(0.9771727), np.float32(0.9772653), np.float32(0.97803074), np.float32(0.97801584), np.float32(0.9791408), np.float32(0.9791511), np.float32(0.9781029), np.float32(0.97789454), np.float32(0.97733134), np.float32(0.9762422), np.float32(0.9749484), np.float32(0.97457135), np.float32(0.9745263), np.float32(0.97476494), np.float32(0.97448164), np.float32(0.97591317), np.float32(0.9763727), np.float32(0.9774621), np.float32(0.97757417), np.float32(0.97856355), np.float32(0.9785437), np.float32(0.97872704), np.float32(0.97912955), np.float32(0.9801122), np.float32(0.9795527), np.float32(0.97974557), np.float32(0.9801223), np.float32(0.98012656), np.float32(0.9799881), np.float32(0.97951823), np.float32(0.9809153), np.float32(0.9798228), np.float32(0.98034483), np.float32(0.9795328), np.float32(0.97909606), np.float32(0.9794994), np.float32(0.9787375), np.float32(0.9786129), np.float32(0.97805834), np.float32(0.97736096), np.float32(0.97519374), np.float32(0.9751882), np.float32(0.97531784), np.float32(0.97584915), np.float32(0.97565764), np.float32(0.97522426), np.float32(0.9749669), np.float32(0.9749023), np.float32(0.9756706), np.float32(0.9756882), np.float32(0.97494954), np.float32(0.97524726), np.float32(0.97378767), np.float32(0.9745412), np.float32(0.975031), np.float32(0.97616667), np.float32(0.97662294), np.float32(0.97702026), np.float32(0.97626823), np.float32(0.9775814), np.float32(0.97724515), np.float32(0.9778626), np.float32(0.97870547), np.float32(0.9786637), np.float32(0.9796453), np.float32(0.97922176), np.float32(0.97962236), np.float32(0.9798886), np.float32(0.9792589), np.float32(0.9784725), np.float32(0.97924715), np.float32(0.97971684), np.float32(0.97875744), np.float32(0.9788466), np.float32(0.9786227), np.float32(0.9786739), np.float32(0.97835976), np.float32(0.9783837), np.float32(0.977558), np.float32(0.97708845), np.float32(0.9765826), np.float32(0.97688156), np.float32(0.9764865), np.float32(0.9768932), np.float32(0.9760873), np.float32(0.97626436), np.float32(0.97626674), np.float32(0.97630477), np.float32(0.9768847), np.float32(0.9778867), np.float32(0.9773008), np.float32(0.97865146), np.float32(0.9791461), np.float32(0.9793905), np.float32(0.97964513), np.float32(0.97972244), np.float32(0.98056555), np.float32(0.98056376), np.float32(0.9807633), np.float32(0.9816065), np.float32(0.9810761), np.float32(0.9813069), np.float32(0.98184913), np.float32(0.9817472), np.float32(0.9812856), np.float32(0.9814136), np.float32(0.9816616), np.float32(0.98040396), np.float32(0.98086137), np.float32(0.9809202), np.float32(0.9808749), np.float32(0.980959), np.float32(0.9805608), np.float32(0.9802816), np.float32(0.98053724), np.float32(0.98060775), np.float32(0.9800236), np.float32(0.98059547), np.float32(0.9806332), np.float32(0.98041236), np.float32(0.9803381), np.float32(0.98016584), np.float32(0.97946817), np.float32(0.9787971), np.float32(0.97821164), np.float32(0.97842205), np.float32(0.9780316), np.float32(0.9778079), np.float32(0.97752154), np.float32(0.97777736), np.float32(0.9770767), np.float32(0.9778286), np.float32(0.97774655), np.float32(0.9771482), np.float32(0.97824144), np.float32(0.97776026), np.float32(0.97719646), np.float32(0.97662795), np.float32(0.9772025), np.float32(0.9753498), np.float32(0.97451776), np.float32(0.9750199), np.float32(0.97312117), np.float32(0.97205824), np.float32(0.9718884), np.float32(0.9712704), np.float32(0.97218037), np.float32(0.9716646), np.float32(0.9706315), np.float32(0.9714626), np.float32(0.9720928), np.float32(0.97184145), np.float32(0.97192705), np.float32(0.97271234), np.float32(0.97332835), np.float32(0.9738756), np.float32(0.97510135), np.float32(0.9758295), np.float32(0.97516567), np.float32(0.97550076), np.float32(0.97594506), np.float32(0.97554713), np.float32(0.9758872), np.float32(0.9764389), np.float32(0.9777909), np.float32(0.9787313), np.float32(0.9793815), np.float32(0.9803287), np.float32(0.98041946), np.float32(0.98081666), np.float32(0.9813036), np.float32(0.9810724), np.float32(0.9811271), np.float32(0.981536), np.float32(0.98088205), np.float32(0.98117733), np.float32(0.98135626), np.float32(0.98086596), np.float32(0.98072135), np.float32(0.9814843), np.float32(0.98134214), np.float32(0.9810993), np.float32(0.98116), np.float32(0.9809027), np.float32(0.98166454), np.float32(0.9816822), np.float32(0.9813369), np.float32(0.98131746), np.float32(0.9817078), np.float32(0.98088074), np.float32(0.980261), np.float32(0.9793032), np.float32(0.9790758), np.float32(0.9770469), np.float32(0.9761619), np.float32(0.9747078), np.float32(0.97410005), np.float32(0.97196823), np.float32(0.9714953), np.float32(0.970691), np.float32(0.9698326), np.float32(0.9692666), np.float32(0.9692304), np.float32(0.9688854), np.float32(0.968035), np.float32(0.9651387), np.float32(0.9670328), np.float32(0.96523076), np.float32(0.96469015), np.float32(0.9652969), np.float32(0.9690277), np.float32(0.96887916), np.float32(0.9678533), np.float32(0.96923), np.float32(0.96996474), np.float32(0.97217166), np.float32(0.9714425), np.float32(0.9716158), np.float32(0.97215694), np.float32(0.9704293), np.float32(0.9706519), np.float32(0.9690703), np.float32(0.97059757), np.float32(0.96952784), np.float32(0.9688759), np.float32(0.970189), np.float32(0.9700841), np.float32(0.96984416), np.float32(0.9707092), np.float32(0.9727807), np.float32(0.9734021), np.float32(0.97435296), np.float32(0.97589487), np.float32(0.97636026), np.float32(0.9776224), np.float32(0.97826004), np.float32(0.97838175), np.float32(0.97865796), np.float32(0.9796179), np.float32(0.9796555), np.float32(0.97907054), np.float32(0.9793236), np.float32(0.9789772), np.float32(0.9797972), np.float32(0.97963136), np.float32(0.98005474), np.float32(0.9797428), np.float32(0.9792058), np.float32(0.980271), np.float32(0.9798356), np.float32(0.9800468), np.float32(0.9800607), np.float32(0.98056257), np.float32(0.980149), np.float32(0.9808734), np.float32(0.9809146), np.float32(0.9805424), np.float32(0.9808797), np.float32(0.9812971), np.float32(0.9809738), np.float32(0.9806294), np.float32(0.9799697), np.float32(0.97980094), np.float32(0.9785499), np.float32(0.9790567), np.float32(0.9790602), np.float32(0.9786058), np.float32(0.9784545), np.float32(0.9785807), np.float32(0.9783102), np.float32(0.97878325), np.float32(0.9785574), np.float32(0.9778477), np.float32(0.978144), np.float32(0.9782121), np.float32(0.97905844), np.float32(0.9784387), np.float32(0.97828764), np.float32(0.9776839), np.float32(0.9782736), np.float32(0.9790254), np.float32(0.9782482), np.float32(0.977869), np.float32(0.97865456), np.float32(0.9784807), np.float32(0.9783295), np.float32(0.9785275), np.float32(0.9784414), np.float32(0.9784106), np.float32(0.97800636), np.float32(0.97835976), np.float32(0.97755754), np.float32(0.97808367), np.float32(0.9777483), np.float32(0.9776964), np.float32(0.9782438), np.float32(0.9782843), np.float32(0.97831726), np.float32(0.9782543), np.float32(0.9786185), np.float32(0.9791813), np.float32(0.97950244), np.float32(0.97890955), np.float32(0.9788672), np.float32(0.9788488), np.float32(0.9793361), np.float32(0.97968787), np.float32(0.9801063), np.float32(0.98062015), np.float32(0.9804103), np.float32(0.98035884), np.float32(0.98053235), np.float32(0.98104), np.float32(0.9817078), np.float32(0.9813425), np.float32(0.9820364), np.float32(0.9811519), np.float32(0.98149294), np.float32(0.98098135), np.float32(0.98170245), np.float32(0.9817598), np.float32(0.98186535), np.float32(0.9819531), np.float32(0.9816413), np.float32(0.9816713), np.float32(0.9821332), np.float32(0.9826424), np.float32(0.98281306), np.float32(0.98296446), np.float32(0.9826627), np.float32(0.982764), np.float32(0.9830799), np.float32(0.98354167), np.float32(0.98383254), np.float32(0.98340607), np.float32(0.9832609), np.float32(0.9833867), np.float32(0.9833746), np.float32(0.9833907), np.float32(0.9833921), np.float32(0.98377824), np.float32(0.98396283), np.float32(0.98393065), np.float32(0.9832122), np.float32(0.9832169), np.float32(0.9828456), np.float32(0.982665), np.float32(0.9834893), np.float32(0.98318046), np.float32(0.98340756), np.float32(0.98319083), np.float32(0.98298633), np.float32(0.9830534), np.float32(0.9831572), np.float32(0.983383), np.float32(0.9837059), np.float32(0.98335326), np.float32(0.9829434), np.float32(0.9827963), np.float32(0.9826912), np.float32(0.98212), np.float32(0.9828628), np.float32(0.9835392), np.float32(0.982627), np.float32(0.98256487), np.float32(0.98244596), np.float32(0.98224026), np.float32(0.9827471), np.float32(0.98231584), np.float32(0.9822112), np.float32(0.98214424), np.float32(0.9817939), np.float32(0.98201466), np.float32(0.9818049), np.float32(0.9814765), np.float32(0.98171884), np.float32(0.9820693), np.float32(0.9814527), np.float32(0.98148006), np.float32(0.9814704), np.float32(0.9812773), np.float32(0.9813836), np.float32(0.9811187), np.float32(0.98122096), np.float32(0.9809123), np.float32(0.98091656), np.float32(0.98150796), np.float32(0.9814316), np.float32(0.9810712), np.float32(0.98111707), np.float32(0.98084545), np.float32(0.9812444), np.float32(0.9815268), np.float32(0.98200685), np.float32(0.9820763), np.float32(0.9821815), np.float32(0.9825518), np.float32(0.9823053), np.float32(0.982897), np.float32(0.9826885), np.float32(0.9830445), np.float32(0.98346436), np.float32(0.98336005), np.float32(0.98342127), np.float32(0.983463), np.float32(0.98323464), np.float32(0.98253906), np.float32(0.9831713), np.float32(0.9832834), np.float32(0.9833188), np.float32(0.983154), np.float32(0.98260915), np.float32(0.9824225), np.float32(0.98224396), np.float32(0.9823987), np.float32(0.9825065), np.float32(0.9826189), np.float32(0.982627), np.float32(0.9826333), np.float32(0.9828872), np.float32(0.98278403), np.float32(0.98259), np.float32(0.98235977), np.float32(0.9820349), np.float32(0.9817677), np.float32(0.98214114), np.float32(0.98183894), np.float32(0.98260164), np.float32(0.9827137), np.float32(0.9827392), np.float32(0.9827126), np.float32(0.9823522), np.float32(0.98225087), np.float32(0.98214114), np.float32(0.9813628), np.float32(0.981292), np.float32(0.98146385), np.float32(0.98133665), np.float32(0.98072225), np.float32(0.98038805), np.float32(0.9805567), np.float32(0.9802209), np.float32(0.98040456), np.float32(0.98022777), np.float32(0.97984993), np.float32(0.9799887), np.float32(0.9794813), np.float32(0.9801983), np.float32(0.98037416), np.float32(0.980457), np.float32(0.9805321), np.float32(0.97996175), np.float32(0.9798013), np.float32(0.9800198), np.float32(0.9794312), np.float32(0.97834045), np.float32(0.9773727), np.float32(0.97777253), np.float32(0.9772512), np.float32(0.977508), np.float32(0.9783238), np.float32(0.9780487), np.float32(0.97891337), np.float32(0.9799738), np.float32(0.9802397), np.float32(0.9796933), np.float32(0.97918653), np.float32(0.9788527), np.float32(0.97795355), np.float32(0.97695446), np.float32(0.97777927), np.float32(0.97678304), np.float32(0.97691923), np.float32(0.9771599), np.float32(0.97746027), np.float32(0.97840923), np.float32(0.9789195), np.float32(0.97908324), np.float32(0.979323), np.float32(0.9786236), np.float32(0.9797102), np.float32(0.98049116), np.float32(0.98114544), np.float32(0.9811368), np.float32(0.9811978), np.float32(0.9823951), np.float32(0.9831776), np.float32(0.9836911), np.float32(0.98405194), np.float32(0.98443097), np.float32(0.9844915), np.float32(0.9853441), np.float32(0.98522353), np.float32(0.9857949), np.float32(0.98571223), np.float32(0.9858773), np.float32(0.98595965), np.float32(0.98631674), np.float32(0.9863353), np.float32(0.98594075), np.float32(0.98608637), np.float32(0.9862365), np.float32(0.9862555), np.float32(0.9865975), np.float32(0.98673916), np.float32(0.98687845), np.float32(0.9868782), np.float32(0.9875113), np.float32(0.9871312), np.float32(0.9869251), np.float32(0.98651564), np.float32(0.9862011), np.float32(0.9857072), np.float32(0.9857728), np.float32(0.9853591), np.float32(0.98441523), np.float32(0.9844305), np.float32(0.98420507), np.float32(0.9835201), np.float32(0.9833182), np.float32(0.98380405), np.float32(0.98315376), np.float32(0.9829487), np.float32(0.98310226), np.float32(0.98226213), np.float32(0.9813664), np.float32(0.9810678), np.float32(0.98099303), np.float32(0.9812811), np.float32(0.98116297), np.float32(0.9821326), np.float32(0.9822459), np.float32(0.98175746), np.float32(0.9810209), np.float32(0.9795964), np.float32(0.97825855), np.float32(0.97568023), np.float32(0.9781068), np.float32(0.9775819), np.float32(0.9717854), np.float32(0.9741444), np.float32(0.9703479), np.float32(0.97307885), np.float32(0.9718431), np.float32(0.9651809), np.float32(0.96648586), np.float32(0.9722076), np.float32(0.9726616), np.float32(0.971858), np.float32(0.9734797), np.float32(0.97571135), np.float32(0.9740548), np.float32(0.97503644), np.float32(0.9755442), np.float32(0.9745952), np.float32(0.97525203), np.float32(0.97596234), np.float32(0.97764593), np.float32(0.97822773), np.float32(0.9792946), np.float32(0.9802317), np.float32(0.9805218), np.float32(0.9804283), np.float32(0.98136824), np.float32(0.9808684), np.float32(0.98088455), np.float32(0.98028815), np.float32(0.9793732), np.float32(0.9782844), np.float32(0.97836953), np.float32(0.9775299), np.float32(0.9792053), np.float32(0.9795687), np.float32(0.9803242), np.float32(0.9812996), np.float32(0.9822433), np.float32(0.9835279), np.float32(0.98346245), np.float32(0.98375285), np.float32(0.9835365), np.float32(0.98476124), np.float32(0.9855875), np.float32(0.9853795), np.float32(0.9855289), np.float32(0.98635674), np.float32(0.98647505), np.float32(0.9864958), np.float32(0.9865089), np.float32(0.9864796), np.float32(0.986053), np.float32(0.98593533), np.float32(0.9862621), np.float32(0.98679465), np.float32(0.9870056), np.float32(0.98712015), np.float32(0.98714834), np.float32(0.9871221), np.float32(0.986694), np.float32(0.9864915), np.float32(0.98699015), np.float32(0.9863643), np.float32(0.9862802), np.float32(0.98552054), np.float32(0.9855576), np.float32(0.9849961), np.float32(0.98447394), np.float32(0.98402184), np.float32(0.98497957), np.float32(0.98511654), np.float32(0.9851757), np.float32(0.9847413), np.float32(0.9845978), np.float32(0.9829191), np.float32(0.9801516), np.float32(0.9749088)], 'CNGPAVLQAALVLCMDVGFSMSDSAPGLQSSFEEAKKVIRKFVQRQVFAENKDELGLVLFGSDGTKNPLADGGQYQNICVHRHLMIPDFELLKEIQNDVQPGSKQADYDLTAPPGLDALVVCMDLLQKETLGKKYERLNIAMLTDLQSPVSDDQLDTIIRNLKRAGITLQFFLPFPVDVEQSGMGGDEAGGDGPGSKPLPHGGKGLTREQQQGLKLVRQIMTSMEEEEGLEEVYTFSSAIERLSIFKRIERRPMAWPCQLTIGSALSIRIVGYKAVTEERIKKTWTVVDAQSHKRDDVKRDTVYCLNDDNETEVTKDDTIQGFRYGSDIVPFSKVDQEQMKYKSEGKSFAVLGFTKQSLIQRHQFMGSQVVKVFAAKDDEHAAVALSALIRALHELEMVAIVRYAYDRRSNPQVGAAFPCIKEKYE': [np.float32(0.6026491), np.float32(0.6052608), np.float32(0.6870022), np.float32(0.7075443), np.float32(0.699425), np.float32(0.6786062), np.float32(0.5499109), np.float32(0.576926), np.float32(0.8415403), np.float32(0.84216523), np.float32(0.5144391), np.float32(0.43299726), np.float32(0.21382563), np.float32(0.11226303), np.float32(0.10547569), np.float32(0.09273841), np.float32(0.10710972), np.float32(0.13430387), np.float32(0.1542885), np.float32(0.15359634), np.float32(0.13668226), np.float32(0.16535461), np.float32(0.21656552), np.float32(0.1811786), np.float32(0.1814931), np.float32(0.2026369), np.float32(0.20573999), np.float32(0.18942422), np.float32(0.20293629), np.float32(0.22591954), np.float32(0.21464616), np.float32(0.20126574), np.float32(0.20092666), np.float32(0.16590208), np.float32(0.144736), np.float32(0.13087706), np.float32(0.122577876), np.float32(0.12815286), np.float32(0.12949108), np.float32(0.13134271), np.float32(0.13752992), np.float32(0.13728148), np.float32(0.13524023), np.float32(0.13606927), np.float32(0.12521657), np.float32(0.10962246), np.float32(0.09909084), np.float32(0.10542099), np.float32(0.09169882), np.float32(0.07950775), np.float32(0.08218361), np.float32(0.08954382), np.float32(0.08911799), np.float32(0.09031033), np.float32(0.10663562), np.float32(0.11253648), np.float32(0.11408169), np.float32(0.109428644), np.float32(0.11085817), np.float32(0.11840301), np.float32(0.13014685), np.float32(0.12429546), np.float32(0.1164031), np.float32(0.10976827), np.float32(0.09366968), np.float32(0.086616315), np.float32(0.07291845), np.float32(0.07373235), np.float32(0.07422428), np.float32(0.07750174), np.float32(0.08519151), np.float32(0.09508304), np.float32(0.095494084), np.float32(0.09736062), np.float32(0.094467565), np.float32(0.08641668), np.float32(0.08288099), np.float32(0.075030714), np.float32(0.06678708), np.float32(0.061789144), np.float32(0.054414492), np.float32(0.0577939), np.float32(0.056097593), np.float32(0.04779886), np.float32(0.047120538), np.float32(0.050390758), np.float32(0.05157632), np.float32(0.054515712), np.float32(0.060607854), np.float32(0.065921985), np.float32(0.0766383), np.float32(0.085754916), np.float32(0.102530435), np.float32(0.115562044), np.float32(0.1438067), np.float32(0.18275361), np.float32(0.20465606), np.float32(0.21948901), np.float32(0.23080054), np.float32(0.21729006), np.float32(0.2144753), np.float32(0.21802385), np.float32(0.20988397), np.float32(0.2144415), np.float32(0.22637084), np.float32(0.20859496), np.float32(0.1771899), np.float32(0.16577372), np.float32(0.15121706), np.float32(0.12397739), np.float32(0.11562619), np.float32(0.09184596), np.float32(0.079304434), np.float32(0.05602701), np.float32(0.046131454), np.float32(0.040130924), np.float32(0.03472483), np.float32(0.034105815), np.float32(0.03696219), np.float32(0.033058632), np.float32(0.03528565), np.float32(0.036735136), np.float32(0.041979108), np.float32(0.036554947), np.float32(0.038442336), np.float32(0.040228568), np.float32(0.035260703), np.float32(0.03535132), np.float32(0.038265053), np.float32(0.037551545), np.float32(0.038577855), np.float32(0.04070555), np.float32(0.04284727), np.float32(0.0470066), np.float32(0.051256303), np.float32(0.062472682), np.float32(0.06854675), np.float32(0.08261876), np.float32(0.08612738), np.float32(0.083394215), np.float32(0.08096331), np.float32(0.08523058), np.float32(0.08225337), np.float32(0.0767265), np.float32(0.0737562), np.float32(0.06837705), np.float32(0.056834705), np.float32(0.05299248), np.float32(0.05557948), np.float32(0.051038448), np.float32(0.05217176), np.float32(0.05783777), np.float32(0.06614045), np.float32(0.06565364), np.float32(0.070174076), np.float32(0.07151951), np.float32(0.068813145), np.float32(0.06672585), np.float32(0.07042582), np.float32(0.06854862), np.float32(0.066995814), np.float32(0.06177925), np.float32(0.06877125), np.float32(0.070199095), np.float32(0.07286623), np.float32(0.0683432), np.float32(0.071101345), np.float32(0.08377729), np.float32(0.10101561), np.float32(0.10232076), np.float32(0.12732166), np.float32(0.15916073), np.float32(0.1840471), np.float32(0.2185946), np.float32(0.24363697), np.float32(0.27544442), np.float32(0.33153352), np.float32(0.41288453), np.float32(0.51032454), np.float32(0.6159597), np.float32(0.7223996), np.float32(0.8141049), np.float32(0.8632707), np.float32(0.88303155), np.float32(0.90468234), np.float32(0.9372197), np.float32(0.94782686), np.float32(0.95576596), np.float32(0.9575816), np.float32(0.96118516), np.float32(0.9663756), np.float32(0.9703298), np.float32(0.96999073), np.float32(0.9683394), np.float32(0.9656515), np.float32(0.9678918), np.float32(0.9691309), np.float32(0.96557313), np.float32(0.95780134), np.float32(0.94283473), np.float32(0.9394507), np.float32(0.9146753), np.float32(0.8967691), np.float32(0.8943606), np.float32(0.8484497), np.float32(0.8040012), np.float32(0.7687938), np.float32(0.72022426), np.float32(0.6872197), np.float32(0.6009101), np.float32(0.56282216), np.float32(0.4646207), np.float32(0.41203344), np.float32(0.369758), np.float32(0.3607548), np.float32(0.35244814), np.float32(0.35190308), np.float32(0.328934), np.float32(0.32295528), np.float32(0.31433257), np.float32(0.28210068), np.float32(0.2917766), np.float32(0.26800457), np.float32(0.19848561), np.float32(0.14212239), np.float32(0.14270161), np.float32(0.1413897), np.float32(0.12589678), np.float32(0.1209414), np.float32(0.15331629), np.float32(0.14137834), np.float32(0.11693067), np.float32(0.11794393), np.float32(0.12611267), np.float32(0.10151398), np.float32(0.102448545), np.float32(0.112486064), np.float32(0.09741798), np.float32(0.0837146), np.float32(0.08116651), np.float32(0.06871548), np.float32(0.06788325), np.float32(0.07391401), np.float32(0.069407575), np.float32(0.068490125), np.float32(0.073221624), np.float32(0.07370553), np.float32(0.07447898), np.float32(0.080060065), np.float32(0.07848929), np.float32(0.074863106), np.float32(0.081381656), np.float32(0.07733868), np.float32(0.06687697), np.float32(0.06284305), np.float32(0.06426456), np.float32(0.059308074), np.float32(0.06144114), np.float32(0.061361473), np.float32(0.057560068), np.float32(0.051436156), np.float32(0.05273274), np.float32(0.050669316), np.float32(0.048000544), np.float32(0.04482309), np.float32(0.04337023), np.float32(0.04522738), np.float32(0.05071513), np.float32(0.058727376), np.float32(0.055436637), np.float32(0.06654072), np.float32(0.075519465), np.float32(0.07599809), np.float32(0.07011641), np.float32(0.075860016), np.float32(0.07317311), np.float32(0.0702943), np.float32(0.07151706), np.float32(0.0768761), np.float32(0.08350427), np.float32(0.09325701), np.float32(0.10876799), np.float32(0.11812223), np.float32(0.12931708), np.float32(0.15012705), np.float32(0.16606395), np.float32(0.17465326), np.float32(0.19185433), np.float32(0.22487217), np.float32(0.24678497), np.float32(0.25916263), np.float32(0.22668399), np.float32(0.21080907), np.float32(0.22215246), np.float32(0.203737), np.float32(0.20556122), np.float32(0.22749858), np.float32(0.24871884), np.float32(0.26058897), np.float32(0.28293288), np.float32(0.31811392), np.float32(0.2824152), np.float32(0.30128023), np.float32(0.31132472), np.float32(0.34228498), np.float32(0.33787686), np.float32(0.3820894), np.float32(0.3578908), np.float32(0.37869197), np.float32(0.36298332), np.float32(0.35020214), np.float32(0.3238626), np.float32(0.24372485), np.float32(0.22842675), np.float32(0.24873772), np.float32(0.25350422), np.float32(0.256336), np.float32(0.2643054), np.float32(0.23857999), np.float32(0.26790392), np.float32(0.20260298), np.float32(0.1701042), np.float32(0.16363083), np.float32(0.15576668), np.float32(0.15264095), np.float32(0.15109701), np.float32(0.15123041), np.float32(0.15304735), np.float32(0.14116153), np.float32(0.14054082), np.float32(0.12855479), np.float32(0.13951243), np.float32(0.13736546), np.float32(0.1506883), np.float32(0.15492496), np.float32(0.17375794), np.float32(0.16436099), np.float32(0.15596035), np.float32(0.15480931), np.float32(0.15268321), np.float32(0.1415117), np.float32(0.13277997), np.float32(0.13705234), np.float32(0.12522225), np.float32(0.14712542), np.float32(0.15051007), np.float32(0.12622927), np.float32(0.11813123), np.float32(0.11193463), np.float32(0.10204586), np.float32(0.087637074), np.float32(0.08731343), np.float32(0.096748225), np.float32(0.086585656), np.float32(0.08559602), np.float32(0.078447066), np.float32(0.078642696), np.float32(0.07129202), np.float32(0.06296002), np.float32(0.056552093), np.float32(0.057196826), np.float32(0.05782873), np.float32(0.0577651), np.float32(0.056951836), np.float32(0.063346125), np.float32(0.07192527), np.float32(0.07903312), np.float32(0.087615035), np.float32(0.09071265), np.float32(0.09076915), np.float32(0.084692), np.float32(0.08422343), np.float32(0.08614958), np.float32(0.08401165), np.float32(0.073059164), np.float32(0.06565775), np.float32(0.059444174), np.float32(0.052559547), np.float32(0.047896344), np.float32(0.05341174), np.float32(0.050798956), np.float32(0.04571229), np.float32(0.047784332), np.float32(0.052519634), np.float32(0.051288854), np.float32(0.056737766), np.float32(0.055121306), np.float32(0.05214373), np.float32(0.050121), np.float32(0.042212892), np.float32(0.03464074), np.float32(0.030946074), np.float32(0.026301695), np.float32(0.025043473), np.float32(0.026035644), np.float32(0.028335912), np.float32(0.03076775), np.float32(0.037586205), np.float32(0.04488259), np.float32(0.051537707), np.float32(0.0636699), np.float32(0.090534575), np.float32(0.103100024), np.float32(0.10797075), np.float32(0.1287699), np.float32(0.13447893), np.float32(0.12544762), np.float32(0.12999383), np.float32(0.12545049), np.float32(0.11113016), np.float32(0.11831827), np.float32(0.13935), np.float32(0.13830033), np.float32(0.13239948), np.float32(0.14474303), np.float32(0.14972784), np.float32(0.15153155), np.float32(0.16467147), np.float32(0.17341065), np.float32(0.17423698), np.float32(0.16777547), np.float32(0.15401176), np.float32(0.1550701), np.float32(0.15947534), np.float32(0.14674301), np.float32(0.14123023)], 'MEAAAGAAAEPAAWAAEPFAEPEPGPEELEAGSALDRVLRESVCQQQGWVRVYDVKGPPTHRLSCGQSPYTEMTTWERKYCILTDSQLVLLNREKEVPTDGIPEPQDASRGRCLRRTVSVPSEGQFPEYPAEGAAQLEVPAERSPRRRSISGTSTSEKTNSMDVPNTSPFRVPGFFSRRLKGSIKRTKSQSKLDRNISFRLPSPSNSEDRPRELPKLKESRSHESLLNQASTIETLDFAAEEAVFVKPLHNSILGRDFCFEVTYSKGSKCFSCSSAAERDWWMENIRRLSQPMKDNCRRVENVLRLWIIEAKDLTPKKKYFCELCLDDTLFARTTSKAKADNIFWGEHFEFYSLPHIQSITVHIYKDVEKKKKKDKNNYIGLVNIPTASVSGRQFVEKWYPVSTPTANKGKSGGPSIRIKSRYQTITILPMEQYKEFGEYVTSNYALLCSVLEPVISVKNKEEVASALVHILQSTGRAKDFLTDLVMAEVDRCAEHDVLIFRENTLATKAIEEYLKLVGQKYLQDALGEFIKAVYESDENCEADPSRCSQSELADHQCNLKMCCELVFCKIINSYCVFPRELKEVFASWKQQCLNRGKQDISERLISASLFLRFLCPAIMSPSLFNLMQEYPDDQTSRTLTLIAKVIQNLANFAKFGIKEEYMAFMNEFLEHEWGGMQRFLRELSNPDTISNMPGYDGYIDLGKELSVLHSLLWEVVSQLDKATVAKLGPLPRILADITKSMTSPTPTQQQLKRFTEHSSSPSVAGSLSSGLQKITEDPSDGDINKMKSPTQENGDGHFRGKTLLLVQQASTQSMTCSDKDEKVSVLPNGRSISLMDLQDPHTAHGDTASMMHDVPLRLAGSQLSVTQVANIKQLWDAQSTPQSAPQVRRPLHPAWNQQGSLRPLSFQNPVYQLNNPSAPTAKASVDSSPENLSTASSRSRSNSEDFKPSGRSNSSLEDSAKRSSQSEDSARRPDKHVPVVLPRQNSSSQAQIRKMDQAVLGTRAKTLHTLTHSPSLRSTGSVSGASGALGTEPIQNGSRSRHQSSSSRESPVPKVRAIQRQQTQQVQSPVDSATLSPVERTAAWVFNNGQYEDTKKDMAQNLDEVKHAEKYEQEIAKLKERLRVSSRRLEEYERRLLVQEQQMQKLLTDYKSRLEDSEDRLRRQQEEKDSQMKSIISRLMAVEEELKKDHAEMQAVIDAKQKIIDAQEWLLGCLGDDPAAVNVGPKINGVGSMELMNGQSSGVNIAATASEKSSSSESLSDKGSAELKKSFDAVVFDVLKVTPEEYAGQITLMDVPVFKAIQPEELASCGWNKKEKYSSAPNAVAFTRRFNHVSFWVVREILHAQTLKIRAEVLSHYIKTAKKLYELNNLHALMAVVSGLQSAPIFRLTKTWALLSRKDKATFDKLEYVMSKEDNYKRLRDYISSLKMTPCIPYLGIYLSDLTYIDSAYPSTASILESEQRTNLMNNILRIISDLQQSCEYDIPMLPHVQKYLNSVQYIEELQKFVEDDNYKLSLKIEPGTSTPHSAASREDLVGSEVGASPQSGRKSVAAEGALVPPTPPSPRNLIPHGHRKCHSLGYNFIHKTNTAEFKSATFPNAGPRHLLDDSVMEPHVPSRGQAESSTLSSGISIGSSDGSELSEETSWPAFESSLESEDLAVHLYPGAVTIQGVLRRKTLLKEGKKPTVASWTKYWVALCGTQLFYYAAKSLKATERKHFKSTPSKSVSVVGWMVMMADDPEHPDLFLLTDSEKGNSYKFQAGNRMNAMLWFKHLSAACQSNRQQVPANLMTFE': [np.float32(0.96972275), np.float32(0.9667499), np.float32(0.96225446), np.float32(0.96303445), np.float32(0.96974856), np.float32(0.97526646), np.float32(0.9679213), np.float32(0.9651488), np.float32(0.9698784), np.float32(0.97512066), np.float32(0.97359157), np.float32(0.97143316), np.float32(0.97101045), np.float32(0.96996224), np.float32(0.9642641), np.float32(0.9614295), np.float32(0.9574395), np.float32(0.95556945), np.float32(0.9509223), np.float32(0.94569737), np.float32(0.9392471), np.float32(0.9328131), np.float32(0.92581755), np.float32(0.91435117), np.float32(0.89204025), np.float32(0.8619338), np.float32(0.8261108), np.float32(0.8047506), np.float32(0.7716598), np.float32(0.7348651), np.float32(0.695164), np.float32(0.607383), np.float32(0.59559923), np.float32(0.60395753), np.float32(0.57990533), np.float32(0.54970235), np.float32(0.5215521), np.float32(0.48266014), np.float32(0.40742597), np.float32(0.36133012), np.float32(0.33539143), np.float32(0.2945785), np.float32(0.2672114), np.float32(0.23667298), np.float32(0.2322121), np.float32(0.23195776), np.float32(0.26739088), np.float32(0.3051886), np.float32(0.29468295), np.float32(0.3056534), np.float32(0.33135572), np.float32(0.36674267), np.float32(0.3565089), np.float32(0.3123367), np.float32(0.31813252), np.float32(0.31054458), np.float32(0.2967825), np.float32(0.27912784), np.float32(0.27687025), np.float32(0.27264744), np.float32(0.272517), np.float32(0.2770137), np.float32(0.3572221), np.float32(0.39716592), np.float32(0.3851726), np.float32(0.39392257), np.float32(0.36578682), np.float32(0.3645713), np.float32(0.36863786), np.float32(0.30046415), np.float32(0.2809225), np.float32(0.27092785), np.float32(0.26393107), np.float32(0.26344392), np.float32(0.2356142), np.float32(0.2286333), np.float32(0.22709659), np.float32(0.21925636), np.float32(0.21584667), np.float32(0.19018285), np.float32(0.19786982), np.float32(0.1764585), np.float32(0.1969157), np.float32(0.1909783), np.float32(0.21787755), np.float32(0.19291565), np.float32(0.24884835), np.float32(0.30466396), np.float32(0.32956132), np.float32(0.35596824), np.float32(0.42239773), np.float32(0.45038944), np.float32(0.48301148), np.float32(0.54868656), np.float32(0.6235562), np.float32(0.69420475), np.float32(0.74640834), np.float32(0.7680723), np.float32(0.80039036), np.float32(0.8316748), np.float32(0.87033004), np.float32(0.88828504), np.float32(0.92499524), np.float32(0.9458913), np.float32(0.9538956), np.float32(0.95922184), np.float32(0.96073085), np.float32(0.9649008), np.float32(0.9654155), np.float32(0.9666248), np.float32(0.9661573), np.float32(0.96638966), np.float32(0.96173), np.float32(0.9658156), np.float32(0.9651338), np.float32(0.96512246), np.float32(0.96738684), np.float32(0.9618442), np.float32(0.959225), np.float32(0.962222), np.float32(0.966345), np.float32(0.97035307), np.float32(0.97022355), np.float32(0.97302884), np.float32(0.9744106), np.float32(0.9783934), np.float32(0.97983426), np.float32(0.9805094), np.float32(0.9803099), np.float32(0.9805861), np.float32(0.9815704), np.float32(0.98239636), np.float32(0.9825408), np.float32(0.98322576), np.float32(0.9842302), np.float32(0.9840799), np.float32(0.985016), np.float32(0.9847541), np.float32(0.98538524), np.float32(0.98566335), np.float32(0.9852514), np.float32(0.9852417), np.float32(0.9848695), np.float32(0.98491216), np.float32(0.9845725), np.float32(0.98477453), np.float32(0.98448807), np.float32(0.9840481), np.float32(0.983851), np.float32(0.9830846), np.float32(0.9831691), np.float32(0.98308045), np.float32(0.9833829), np.float32(0.9829532), np.float32(0.9827703), np.float32(0.9826743), np.float32(0.982828), np.float32(0.98285747), np.float32(0.98255986), np.float32(0.9822649), np.float32(0.9819326), np.float32(0.9806049), np.float32(0.97869545), np.float32(0.9777068), np.float32(0.97610736), np.float32(0.97423065), np.float32(0.97437274), np.float32(0.97426444), np.float32(0.9753593), np.float32(0.9766846), np.float32(0.9776583), np.float32(0.97758657), np.float32(0.97864944), np.float32(0.9785437), np.float32(0.97894794), np.float32(0.9783836), np.float32(0.9797528), np.float32(0.9801308), np.float32(0.9800071), np.float32(0.980398), np.float32(0.98068756), np.float32(0.980714), np.float32(0.9789009), np.float32(0.9779537), np.float32(0.9765098), np.float32(0.97542375), np.float32(0.9752201), np.float32(0.975319), np.float32(0.9752197), np.float32(0.9760982), np.float32(0.9751923), np.float32(0.97522473), np.float32(0.97530264), np.float32(0.9742004), np.float32(0.9745341), np.float32(0.9739501), np.float32(0.97297555), np.float32(0.97313327), np.float32(0.97323924), np.float32(0.97302395), np.float32(0.9727438), np.float32(0.9722693), np.float32(0.9724501), np.float32(0.96955174), np.float32(0.9682331), np.float32(0.9668745), np.float32(0.9687405), np.float32(0.96693057), np.float32(0.96485525), np.float32(0.9609622), np.float32(0.963111), np.float32(0.95931554), np.float32(0.9605992), np.float32(0.9542697), np.float32(0.9555562), np.float32(0.9503718), np.float32(0.94817495), np.float32(0.943856), np.float32(0.93515974), np.float32(0.929689), np.float32(0.92869866), np.float32(0.91423887), np.float32(0.9009811), np.float32(0.8723574), np.float32(0.8254176), np.float32(0.76609), np.float32(0.7260568), np.float32(0.6973176), np.float32(0.6587361), np.float32(0.65719676), np.float32(0.61065596), np.float32(0.5189451), np.float32(0.4705155), np.float32(0.4200994), np.float32(0.3736755), np.float32(0.35916853), np.float32(0.344454), np.float32(0.35745385), np.float32(0.34635007), np.float32(0.33789393), np.float32(0.32519242), np.float32(0.27630422), np.float32(0.26559976), np.float32(0.23946996), np.float32(0.22452943), np.float32(0.22047476), np.float32(0.18952762), np.float32(0.15987599), np.float32(0.15508585), np.float32(0.12019742), np.float32(0.112373546), np.float32(0.10666315), np.float32(0.098383024), np.float32(0.08653615), np.float32(0.08574151), np.float32(0.088816576), np.float32(0.08638626), np.float32(0.09085557), np.float32(0.09405029), np.float32(0.08854543), np.float32(0.08656382), np.float32(0.08306287), np.float32(0.0800532), np.float32(0.07451984), np.float32(0.07704536), np.float32(0.07559447), np.float32(0.08102679), np.float32(0.08564341), np.float32(0.08602347), np.float32(0.08216448), np.float32(0.086416356), np.float32(0.09099233), np.float32(0.09860395), np.float32(0.1002646), np.float32(0.10570959), np.float32(0.121300936), np.float32(0.13409117), np.float32(0.11727519), np.float32(0.0979525), np.float32(0.09873093), np.float32(0.09646979), np.float32(0.093585216), np.float32(0.11008592), np.float32(0.12073194), np.float32(0.116136216), np.float32(0.11569886), np.float32(0.12192309), np.float32(0.123301186), np.float32(0.10622586), np.float32(0.1059831), np.float32(0.10273625), np.float32(0.093000755), np.float32(0.08093174), np.float32(0.082750745), np.float32(0.08405443), np.float32(0.08379437), np.float32(0.07698875), np.float32(0.079784304), np.float32(0.077863075), np.float32(0.07304902), np.float32(0.07724812), np.float32(0.08716422), np.float32(0.085536115), np.float32(0.08772366), np.float32(0.09109355), np.float32(0.10178406), np.float32(0.09941781), np.float32(0.09119585), np.float32(0.09259006), np.float32(0.093472764), np.float32(0.08209973), np.float32(0.076030426), np.float32(0.07074407), np.float32(0.06239568), np.float32(0.05836003), np.float32(0.059457995), np.float32(0.064246), np.float32(0.06842074), np.float32(0.069338925), np.float32(0.072145745), np.float32(0.08078717), np.float32(0.08422907), np.float32(0.0901587), np.float32(0.0997846), np.float32(0.09198219), np.float32(0.09018135), np.float32(0.091743946), np.float32(0.09733303), np.float32(0.089175), np.float32(0.08603077), np.float32(0.08611854), np.float32(0.07749917), np.float32(0.07759828), np.float32(0.07649076), np.float32(0.077847056), np.float32(0.077475764), np.float32(0.08226579), np.float32(0.08020795), np.float32(0.0852824), np.float32(0.08279276), np.float32(0.078616366), np.float32(0.078401074), np.float32(0.07569498), np.float32(0.08242133), np.float32(0.08783362), np.float32(0.08056788), np.float32(0.08121272), np.float32(0.076279745), np.float32(0.067698576), np.float32(0.059882727), np.float32(0.057449527), np.float32(0.05329015), np.float32(0.048177633), np.float32(0.045089025), np.float32(0.045041017), np.float32(0.046692852), np.float32(0.04599197), np.float32(0.051654316), np.float32(0.05676508), np.float32(0.05862485), np.float32(0.062304232), np.float32(0.074882396), np.float32(0.08341155), np.float32(0.096715),
```
