## Supplementary Data 1 for "Blockiness as Determinant of Liquid Phase Formation by Polypeptide-Like Polymers in Stickers-Spacers Paradigm": IDR_scores.txt (part 6 of 482)

```
 np.float32(0.11642258), np.float32(0.12748997), np.float32(0.13903415), np.float32(0.14097549), np.float32(0.14243248), np.float32(0.14950724), np.float32(0.14950311), np.float32(0.15265138), np.float32(0.1685845), np.float32(0.1797588), np.float32(0.18308222), np.float32(0.20463993), np.float32(0.2281676), np.float32(0.2491656), np.float32(0.22580326), np.float32(0.24085236), np.float32(0.22225694), np.float32(0.2196677), np.float32(0.2076269), np.float32(0.16378403), np.float32(0.13524881), np.float32(0.110826015), np.float32(0.087538235), np.float32(0.074636884), np.float32(0.05901343), np.float32(0.05368366), np.float32(0.052039444), np.float32(0.059285928), np.float32(0.06690169), np.float32(0.0713408), np.float32(0.08637632), np.float32(0.11543246), np.float32(0.15535483), np.float32(0.20095332), np.float32(0.21863042), np.float32(0.26307067), np.float32(0.2840505), np.float32(0.29665864), np.float32(0.2961803), np.float32(0.30284986), np.float32(0.29631737), np.float32(0.28312844), np.float32(0.29329368), np.float32(0.29331237), np.float32(0.3015155), np.float32(0.29026324), np.float32(0.2879386), np.float32(0.28127122), np.float32(0.28543702), np.float32(0.2899478), np.float32(0.29767266), np.float32(0.3030866), np.float32(0.3060801), np.float32(0.26396525), np.float32(0.24165231), np.float32(0.20630383), np.float32(0.17896555), np.float32(0.1432183), np.float32(0.10965516), np.float32(0.101151295), np.float32(0.09991291), np.float32(0.087482706), np.float32(0.08066085), np.float32(0.075547114), np.float32(0.07078731), np.float32(0.067078084), np.float32(0.064113684), np.float32(0.06603403), np.float32(0.05693249), np.float32(0.053209364), np.float32(0.05192534), np.float32(0.050000466), np.float32(0.044634018), np.float32(0.042293854), np.float32(0.044253927), np.float32(0.04161617), np.float32(0.040577553), np.float32(0.04326729), np.float32(0.044733994), np.float32(0.04332575), np.float32(0.038708918), np.float32(0.03906216), np.float32(0.03962861), np.float32(0.041016214), np.float32(0.04013062), np.float32(0.046482835), np.float32(0.05339447), np.float32(0.05007326), np.float32(0.047010846), np.float32(0.044779535), np.float32(0.046838913), np.float32(0.043393005), np.float32(0.039221592), np.float32(0.03874076), np.float32(0.040379867), np.float32(0.039033774), np.float32(0.037692025), np.float32(0.04334717), np.float32(0.04598199), np.float32(0.05217461), np.float32(0.058678485), np.float32(0.06204987), np.float32(0.058920093), np.float32(0.06280391), np.float32(0.07113842), np.float32(0.062709995), np.float32(0.059036814), np.float32(0.05178944), np.float32(0.05058689), np.float32(0.04869848), np.float32(0.040310442), np.float32(0.036932353), np.float32(0.041635774), np.float32(0.043050177), np.float32(0.03948274), np.float32(0.04387972), np.float32(0.05457013), np.float32(0.05811233), np.float32(0.057145435), np.float32(0.070192136), np.float32(0.0776635), np.float32(0.07388174), np.float32(0.07000515), np.float32(0.064816356), np.float32(0.060450163), np.float32(0.051645137), np.float32(0.056570306), np.float32(0.055737488), np.float32(0.05389862), np.float32(0.058133684), np.float32(0.06315401), np.float32(0.063310035), np.float32(0.061834496), np.float32(0.06898755), np.float32(0.07051212), np.float32(0.06361187), np.float32(0.0625667), np.float32(0.06795724), np.float32(0.070016444), np.float32(0.059360035), np.float32(0.063092425), np.float32(0.06579096), np.float32(0.05813934), np.float32(0.05424213), np.float32(0.056967393), np.float32(0.061592493), np.float32(0.063361034), np.float32(0.062392473), np.float32(0.07027752), np.float32(0.08091811), np.float32(0.07383528), np.float32(0.065637), np.float32(0.064037345), np.float32(0.06437134), np.float32(0.060748614), np.float32(0.05755045), np.float32(0.06302358), np.float32(0.058340665), np.float32(0.05946733), np.float32(0.06491242), np.float32(0.06987997), np.float32(0.070060305), np.float32(0.08135811), np.float32(0.09209763), np.float32(0.093701), np.float32(0.093747556), np.float32(0.105623074), np.float32(0.11110301), np.float32(0.11883069), np.float32(0.122989155), np.float32(0.13029563), np.float32(0.14798935), np.float32(0.15674481), np.float32(0.15915582), np.float32(0.19037129), np.float32(0.21412984), np.float32(0.22173004), np.float32(0.20119399), np.float32(0.21027774), np.float32(0.25950232), np.float32(0.2258199), np.float32(0.23628305), np.float32(0.27619886), np.float32(0.28722677), np.float32(0.2501109), np.float32(0.2532584), np.float32(0.2855873), np.float32(0.207451), np.float32(0.16331547), np.float32(0.1546244), np.float32(0.1463182), np.float32(0.13475646), np.float32(0.1272429), np.float32(0.11986778), np.float32(0.11789249), np.float32(0.10848885), np.float32(0.109596774), np.float32(0.10149093), np.float32(0.08814571), np.float32(0.08182018), np.float32(0.07627178), np.float32(0.07514382), np.float32(0.067205966), np.float32(0.06267853), np.float32(0.071834385), np.float32(0.06640381), np.float32(0.064381234), np.float32(0.063337326), np.float32(0.07004792), np.float32(0.058897354), np.float32(0.052906018), np.float32(0.060443528), np.float32(0.0643162), np.float32(0.060606), np.float32(0.06082439), np.float32(0.06576946), np.float32(0.07104467), np.float32(0.07144135), np.float32(0.06879676), np.float32(0.08210208), np.float32(0.09414051), np.float32(0.098388925), np.float32(0.10903776), np.float32(0.11600951), np.float32(0.123837374), np.float32(0.12561758), np.float32(0.12878916), np.float32(0.14197257), np.float32(0.13024685), np.float32(0.12845087), np.float32(0.13338831), np.float32(0.116805874), np.float32(0.09913687), np.float32(0.098243594), np.float32(0.10101561), np.float32(0.09457475), np.float32(0.08830626), np.float32(0.09622846), np.float32(0.0880774), np.float32(0.07348313), np.float32(0.06648685), np.float32(0.0731672), np.float32(0.06754108), np.float32(0.052339405), np.float32(0.046276946), np.float32(0.04214565), np.float32(0.034137998), np.float32(0.029616036), np.float32(0.025541265), np.float32(0.025723068), np.float32(0.024251934), np.float32(0.021066692), np.float32(0.018413572), np.float32(0.021641461), np.float32(0.024294315), np.float32(0.025467018), np.float32(0.031017547), np.float32(0.03776175), np.float32(0.047072176), np.float32(0.05632007), np.float32(0.061627522), np.float32(0.06463035), np.float32(0.07245765), np.float32(0.07424558), np.float32(0.07613021), np.float32(0.07630253), np.float32(0.06910839), np.float32(0.06390721), np.float32(0.061843846), np.float32(0.06525621), np.float32(0.057208378), np.float32(0.05370913), np.float32(0.05746499), np.float32(0.059556335), np.float32(0.052828576), np.float32(0.05120025), np.float32(0.052844252), np.float32(0.045534708), np.float32(0.041049942), np.float32(0.047446847), np.float32(0.044997048), np.float32(0.040681098), np.float32(0.03533516), np.float32(0.03502002), np.float32(0.03842267), np.float32(0.036756996), np.float32(0.031690717), np.float32(0.031946864), np.float32(0.03707852), np.float32(0.031697646), np.float32(0.0332536), np.float32(0.039264847), np.float32(0.045550317), np.float32(0.039990816), np.float32(0.04074369), np.float32(0.053279854), np.float32(0.05248104), np.float32(0.04970079), np.float32(0.057447243), np.float32(0.06395313), np.float32(0.06258531), np.float32(0.06117075), np.float32(0.06294626), np.float32(0.057834562), np.float32(0.05079684), np.float32(0.046382487), np.float32(0.055507753), np.float32(0.0572411), np.float32(0.049301863), np.float32(0.0502228), np.float32(0.06033728), np.float32(0.0730381), np.float32(0.07614303), np.float32(0.090618536), np.float32(0.10305869), np.float32(0.113851406), np.float32(0.12571691), np.float32(0.13521759), np.float32(0.1529226), np.float32(0.1578972), np.float32(0.1441365), np.float32(0.15176925), np.float32(0.14492114), np.float32(0.14047132), np.float32(0.13430387), np.float32(0.1477815), np.float32(0.13930717), np.float32(0.13114263), np.float32(0.15330675), np.float32(0.16418293), np.float32(0.15203445), np.float32(0.14277892), np.float32(0.15228167), np.float32(0.14247797), np.float32(0.12471882), np.float32(0.112963624), np.float32(0.07769168), np.float32(0.061794482), np.float32(0.056845695), np.float32(0.05289198), np.float32(0.04430729), np.float32(0.041095782), np.float32(0.03798607), np.float32(0.03784948), np.float32(0.036015946), np.float32(0.035597425), np.float32(0.03995237), np.float32(0.040577665), np.float32(0.04107772), np.float32(0.041079223), np.float32(0.045873985), np.float32(0.050751217), np.float32(0.04873846), np.float32(0.0550657), np.float32(0.07652094), np.float32(0.06769384), np.float32(0.07887435), np.float32(0.09239532), np.float32(0.09896338), np.float32(0.09804961), np.float32(0.119582675), np.float32(0.13639043), np.float32(0.13667922), np.float32(0.13116854), np.float32(0.17810006), np.float32(0.20663135), np.float32(0.23062909), np.float32(0.24994637), np.float32(0.28949663), np.float32(0.30851525), np.float32(0.30479994), np.float32(0.3159133), np.float32(0.3493788), np.float32(0.40124783), np.float32(0.4095759), np.float32(0.3822591), np.float32(0.3922626), np.float32(0.4309372), np.float32(0.44711962), np.float32(0.4948787), np.float32(0.53539205), np.float32(0.5174728), np.float32(0.6047352), np.float32(0.67720777), np.float32(0.7090347), np.float32(0.7310295), np.float32(0.7963014), np.float32(0.835017), np.float32(0.85504526), np.float32(0.86863554), np.float32(0.87387705), np.float32(0.8940613), np.float32(0.91971177), np.float32(0.9282454), np.float32(0.93720907), np.float32(0.9449591), np.float32(0.946765), np.float32(0.9423217), np.float32(0.95693815), np.float32(0.9696885), np.float32(0.9734944), np.float32(0.9737907), np.float32(0.97450566), np.float32(0.974392), np.float32(0.975203), np.float32(0.97470224), np.float32(0.97082585), np.float32(0.96998066), np.float32(0.96747386), np.float32(0.96624494), np.float32(0.97080123), np.float32(0.96987975), np.float32(0.96242535), np.float32(0.9607198), np.float32(0.9523383), np.float32(0.95646214), np.float32(0.9518789), np.float32(0.96385163), np.float32(0.964063), np.float32(0.9630245), np.float32(0.96749717), np.float32(0.9718777), np.float32(0.9674296), np.float32(0.96737725), np.float32(0.96921563), np.float32(0.9671824), np.float32(0.96961313), np.float32(0.96414375), np.float32(0.9602901), np.float32(0.949468), np.float32(0.9499381), np.float32(0.9356938), np.float32(0.92961526), np.float32(0.93319154), np.float32(0.9447804), np.float32(0.9487112), np.float32(0.9510937), np.float32(0.9510613), np.float32(0.9501451), np.float32(0.94819766), np.float32(0.9353518), np.float32(0.9472576), np.float32(0.9401244), np.float32(0.9382173), np.float32(0.94156396), np.float32(0.93693286), np.float32(0.93268716), np.float32(0.924974), np.float32(0.92862236), np.float32(0.9185417), np.float32(0.92700684), np.float32(0.9289468), np.float32(0.9282241), np.float32(0.93512136), np.float32(0.9495508), np.float32(0.95344985), np.float32(0.9430826), np.float32(0.9614846), np.float32(0.96017015), np.float32(0.95954806), np.float32(0.9637005), np.float32(0.96346605), np.float32(0.9645466), np.float32(0.9641084), np.float32(0.9630241), np.float32(0.96138763), np.float32(0.9623762), np.float32(0.9661836), np.float32(0.96469706), np.float32(0.9690675), np.float32(0.9692937), np.float32(0.9666775), np.float32(0.96815264), np.float32(0.9728097), np.float32(0.9709298), np.float32(0.9706645), np.float32(0.9725954), np.float32(0.9746114), np.float32(0.97401726), np.float32(0.9728237), np.float32(0.9709942), np.float32(0.9699802), np.float32(0.96967363), np.float32(0.969112), np.float32(0.97105116), np.float32(0.97203), np.float32(0.96953076), np.float32(0.97090334), np.float32(0.9711505), np.float32(0.97170347), np.float32(0.9731461), np.float32(0.9727462), np.float32(0.9726178), np.float32(0.9729759), np.float32(0.97265697), np.float32(0.9731227), np.float32(0.9732642), np.float32(0.97272116), np.float32(0.97179395), np.float32(0.9696324), np.float32(0.96821535), np.float32(0.96571475), np.float32(0.96209896), np.float32(0.9607147), np.float32(0.9549826), np.float32(0.9425521), np.float32(0.9363325), np.float32(0.93568385), np.float32(0.9326842), np.float32(0.94038993), np.float32(0.93793434), np.float32(0.93493706), np.float32(0.92743695), np.float32(0.9377813), np.float32(0.9413348), np.float32(0.9402694), np.float32(0.9480612), np.float32(0.9545867), np.float32(0.9567534), np.float32(0.96262217), np.float32(0.9701663), np.float32(0.9724386), np.float32(0.97278726), np.float32(0.9735927), np.float32(0.9743051), np.float32(0.97502863), np.float32(0.97647446), np.float32(0.97721374), np.float32(0.9777395), np.float32(0.9779407), np.float32(0.9775009), np.float32(0.9774969), np.float32(0.97733396), np.float32(0.97707534), np.float32(0.9773588), np.float32(0.976611), np.float32(0.9755821), np.float32(0.97582203), np.float32(0.9755387), np.float32(0.97634), np.float32(0.97554374), np.float32(0.97677964), np.float32(0.9775955), np.float32(0.978079), np.float32(0.9783335), np.float32(0.97808415), np.float32(0.9779373), np.float32(0.97748965), np.float32(0.9780676), np.float32(0.97739077), np.float32(0.97794056), np.float32(0.9789342), np.float32(0.97894144), np.float32(0.97831434), np.float32(0.9793944), np.float32(0.97984207), np.float32(0.9799555), np.float32(0.98088306), np.float32(0.9814181), np.float32(0.9820372), np.float32(0.9824294), np.float32(0.9828772), np.float32(0.9828955), np.float32(0.98320305), np.float32(0.98297954), np.float32(0.9834257), np.float32(0.9832101), np.float32(0.9831149), np.float32(0.982406), np.float32(0.9822237), np.float32(0.98197466), np.float32(0.98206985), np.float32(0.981501), np.float32(0.9819989), np.float32(0.9813742), np.float32(0.9811669), np.float32(0.98150855), np.float32(0.9819156), np.float32(0.9813399), np.float32(0.98089623), np.float32(0.9807155), np.float32(0.98010546), np.float32(0.9807122), np.float32(0.98017794), np.float32(0.9797147), np.float32(0.9791348), np.float32(0.97929335), np.float32(0.9791342), np.float32(0.97903454), np.float32(0.9780953), np.float32(0.9785558), np.float32(0.97675997), np.float32(0.97793365), np.float32(0.9771433), np.float32(0.977226), np.float32(0.9766921), np.float32(0.9779051), np.float32(0.97788686), np.float32(0.9773078), np.float32(0.97799236), np.float32(0.9775618), np.float32(0.9787147), np.float32(0.97968435), np.float32(0.97935975), np.float32(0.9805762), np.float32(0.9801892), np.float32(0.9797966), np.float32(0.97861564), np.float32(0.9790952), np.float32(0.9800054), np.float32(0.9794941), np.float32(0.9773536), np.float32(0.97649), np.float32(0.9749376), np.float32(0.9739241), np.float32(0.97240657), np.float32(0.9712607), np.float32(0.9708354), np.float32(0.9706499), np.float32(0.9710618), np.float32(0.967518), np.float32(0.9659166), np.float32(0.96347433), np.float32(0.9596855), np.float32(0.95440847), np.float32(0.9513556), np.float32(0.94466084), np.float32(0.9351763), np.float32(0.9338803), np.float32(0.93546265), np.float32(0.9395358), np.float32(0.9356612), np.float32(0.9303973), np.float32(0.9173528), np.float32(0.9141512), np.float32(0.89995354), np.float32(0.9495001), np.float32(0.9574252), np.float32(0.95377123), np.float32(0.9589716), np.float32(0.9605896), np.float32(0.96294415), np.float32(0.9685139), np.float32(0.97019345), np.float32(0.9731463), np.float32(0.97389245), np.float32(0.9748478), np.float32(0.9760802), np.float32(0.97708476), np.float32(0.97682387), np.float32(0.9777699), np.float32(0.978195), np.float32(0.9780117), np.float32(0.9789726), np.float32(0.9801769), np.float32(0.9801871), np.float32(0.9808199), np.float32(0.9811937), np.float32(0.98185056), np.float32(0.98230755), np.float32(0.9829177), np.float32(0.98337215), np.float32(0.9833813), np.float32(0.9835919), np.float32(0.9838129), np.float32(0.9835797), np.float32(0.9838689), np.float32(0.98419696), np.float32(0.98409384), np.float32(0.9836277), np.float32(0.9833703), np.float32(0.98254484), np.float32(0.9821753), np.float32(0.9819155), np.float32(0.98161834), np.float32(0.9806605), np.float32(0.9805809), np.float32(0.9801364), np.float32(0.979074), np.float32(0.97953343), np.float32(0.9788037), np.float32(0.9782905), np.float32(0.9780297), np.float32(0.9766997), np.float32(0.97530454), np.float32(0.9737891), np.float32(0.97299135), np.float32(0.973755), np.float32(0.9707809), np.float32(0.9712436), np.float32(0.97013545), np.float32(0.96780485), np.float32(0.9683243), np.float32(0.9674954), np.float32(0.96814036), np.float32(0.97057366), np.float32(0.9715493), np.float32(0.96810997), np.float32(0.9684955), np.float32(0.9703279), np.float32(0.97106373), np.float32(0.96668184), np.float32(0.96666104), np.float32(0.9622921), np.float32(0.9545566), np.float32(0.9495959), np.float32(0.9467392), np.float32(0.93788284), np.float32(0.9312613), np.float32(0.9241915), np.float32(0.9186785), np.float32(0.9132655), np.float32(0.9075157), np.float32(0.9028924), np.float32(0.8965777), np.float32(0.88314337), np.float32(0.87082297), np.float32(0.873155), np.float32(0.86991006), np.float32(0.8496117), np.float32(0.84259355), np.float32(0.8417739), np.float32(0.8301148), np.float32(0.828558), np.float32(0.81236064), np.float32(0.80383074), np.float32(0.7856842), np.float32(0.76579016), np.float32(0.753591), np.float32(0.7386888), np.float32(0.73769313), np.float32(0.7251012), np.float32(0.7139823), np.float32(0.7062409), np.float32(0.7010678), np.float32(0.69255143), np.float32(0.6960228), np.float32(0.6838573), np.float32(0.67756623), np.float32(0.6537705), np.float32(0.6412607), np.float32(0.62799025), np.float32(0.6241338), np.float32(0.6209119), np.float32(0.60994184), np.float32(0.5955309), np.float32(0.5916362), np.float32(0.5813039), np.float32(0.58086514), np.float32(0.5791781), np.float32(0.57645226), np.float32(0.57749677), np.float32(0.57360494), np.float32(0.5640759), np.float32(0.5660808), np.float32(0.57019293), np.float32(0.57190084), np.float32(0.5736988), np.float32(0.57305527), np.float32(0.5715588), np.float32(0.57335114), np.float32(0.5717855), np.float32(0.5728578), np.float32(0.5690587), np.float32(0.5682389), np.float32(0.56992114), np.float32(0.5714294), np.float32(0.5736566), np.float32(0.572426), np.float32(0.5694777), np.float32(0.5690689), np.float32(0.5699507), np.float32(0.5624261), np.float32(0.5625435), np.float32(0.56285703), np.float32(0.5584667), np.float32(0.55516005), np.float32(0.55557686), np.float32(0.55707335), np.float32(0.55768263), np.float32(0.56014645), np.float32(0.56727153), np.float32(0.5690102), np.float32(0.563921), np.float32(0.5668867), np.float32(0.57066256), np.float32(0.5683724), np.float32(0.5711915), np.float32(0.5699609), np.float32(0.5769861), np.float32(0.57692343), np.float32(0.5823592), np.float32(0.58924615), np.float32(0.5897175), np.float32(0.59032863), np.float32(0.59558606), np.float32(0.5913992), np.float32(0.589018), np.float32(0.58631665), np.float32(0.59105563), np.float32(0.5830181), np.float32(0.5666104), np.float32(0.57040435), np.float32(0.5778143), np.float32(0.5633762), np.float32(0.5628366), np.float32(0.56503266), np.float32(0.56588686), np.float32(0.5636247), np.float32(0.5663336), np.float32(0.57609993), np.float32(0.5713256), np.float32(0.5695047), np.float32(0.57990503), np.float32(0.58932334), np.float32(0.5905199), np.float32(0.5884326), np.float32(0.583525), np.float32(0.5832276), np.float32(0.58916205), np.float32(0.5924057), np.float32(0.60146797), np.float32(0.59646374), np.float32(0.5726637), np.float32(0.5367322), np.float32(0.50008345), np.float32(0.48343632), np.float32(0.50570476), np.float32(0.5067341), np.float32(0.50959766), np.float32(0.4818972), np.float32(0.48755306), np.float32(0.5117576), np.float32(0.48106408), np.float32(0.4579061), np.float32(0.44367328), np.float32(0.43815604), np.float32(0.43036848), np.float32(0.43210188), np.float32(0.44277734), np.float32(0.4642747), np.float32(0.4522517), np.float32(0.4671952), np.float32(0.46449167), np.float32(0.4704762), np.float32(0.48589152), np.float32(0.51650405), np.float32(0.60648113), np.float32(0.6120307), np.float32(0.6521357), np.float32(0.71523035), np.float32(0.7683053), np.float32(0.8047254), np.float32(0.8443098), np.float32(0.8701176), np.float32(0.89801675), np.float32(0.91205484), np.float32(0.91356385), np.float32(0.9214657), np.float32(0.93300116), np.float32(0.9390861), np.float32(0.9441724), np.float32(0.95030636), np.float32(0.9464849), np.float32(0.95425594), np.float32(0.9482461), np.float32(0.9484155), np.float32(0.95142514), np.float32(0.94821805), np.float32(0.94188124), np.float32(0.94105846), np.float32(0.9262984), np.float32(0.90284973), np.float32(0.9215889), np.float32(0.9387903), np.float32(0.9308026), np.float32(0.9185391), np.float32(0.906671), np.float32(0.9059076), np.float32(0.92076296), np.float32(0.923491), np.float32(0.9356588), np.float32(0.9496488), np.float32(0.9573861), np.float32(0.96211106), np.float32(0.9666986), np.float32(0.9681351), np.float32(0.9713686), np.float32(0.9697664), np.float32(0.9695915), np.float32(0.9646377), np.float32(0.95411956), np.float32(0.950095), np.float32(0.93885624), np.float32(0.9248053), np.float32(0.9031493), np.float32(0.8679492), np.float32(0.839597), np.float32(0.8146786), np.float32(0.7321534), np.float32(0.64351344), np.float32(0.569363), np.float32(0.50581527), np.float32(0.40024346), np.float32(0.34941393), np.float32(0.32189023), np.float32(0.28086162), np.float32(0.22471704), np.float32(0.23257056), np.float32(0.24743533), np.float32(0.2300964), np.float32(0.18129839), np.float32(0.16542582), np.float32(0.14960603), np.float32(0.13222048), np.float32(0.106449544), np.float32(0.09057022), np.float32(0.08062014), np.float32(0.06349603), np.float32(0.062407587), np.float32(0.060465556), np.float32(0.059736777), np.float32(0.0570956), np.float32(0.056731567), np.float32(0.059468746), np.float32(0.06204514), np.float32(0.060894515), np.float32(0.066754624), np.float32(0.071325384), np.float32(0.07769449), np.float32(0.0904192), np.float32(0.09090302), np.float32(0.08902189), np.float32(0.08489341), np.float32(0.07662135), np.float32(0.08465028), np.float32(0.085597694), np.float32(0.09362585), np.float32(0.10365659), np.float32(0.12979868), np.float32(0.14263622), np.float32(0.16735756), np.float32(0.1796353), np.float32(0.20938553), np.float32(0.2228041), np.float32(0.22539188), np.float32(0.23515265), np.float32(0.2519607), np.float32(0.22430244), np.float32(0.22089663), np.float32(0.2140062), np.float32(0.20712826), np.float32(0.18578152), np.float32(0.169983), np.float32(0.15973252), np.float32(0.15169746), np.float32(0.14793639), np.float32(0.14610521), np.float32(0.14100142), np.float32(0.13091156), np.float32(0.13014603), np.float32(0.11638575), np.float32(0.09278444), np.float32(0.07147121), np.float32(0.05499873), np.float32(0.04483419), np.float32(0.039579906), np.float32(0.033952538), np.float32(0.031839535), np.float32(0.032140303), np.float32(0.031254325), np.float32(0.02937194), np.float32(0.030087566), np.float32(0.03511654), np.float32(0.032941237), np.float32(0.035627488), np.float32(0.033912223), np.float32(0.0347423), np.float32(0.02919879), np.float32(0.028678292), np.float32(0.027744886), np.float32(0.027495671), np.float32(0.02745735), np.float32(0.027958227), np.float32(0.03765768), np.float32(0.039116666), np.float32(0.04315588), np.float32(0.052164048), np.float32(0.06316145), np.float32(0.063161515), np.float32(0.064090766), np.float32(0.073425904), np.float32(0.06695007), np.float32(0.068312906), np.float32(0.066083275), np.float32(0.06659048), np.float32(0.067999125), np.float32(0.05433173), np.float32(0.05187855), np.float32(0.047782637), np.float32(0.048015088), np.float32(0.0411926), np.float32(0.04322243), np.float32(0.047956146), np.float32(0.04437131), np.float32(0.0422009), np.float32(0.050116744), np.float32(0.055829123), np.float32(0.0476087), np.float32(0.046742782), np.float32(0.044841196), np.float32(0.043948174), np.float32(0.041663285), np.float32(0.039415576), np.float32(0.039866775), np.float32(0.041631), np.float32(0.04288987), np.float32(0.039655942), np.float32(0.040086165), np.float32(0.04541995), np.float32(0.042867515), np.float32(0.045632105), np.float32(0.056254722), np.float32(0.07174775), np.float32(0.07515403), np.float32(0.08782787), np.float32(0.10116935), np.float32(0.10023869), np.float32(0.094174266), np.float32(0.10662822), np.float32(0.10535039), np.float32(0.09900606), np.float32(0.103397146), np.float32(0.102708384), np.float32(0.10557612), np.float32(0.10223079), np.float32(0.10320918), np.float32(0.12166909), np.float32(0.13908589), np.float32(0.1374672), np.float32(0.14084734), np.float32(0.13701637), np.float32(0.14207175), np.float32(0.14212924), np.float32(0.13752562), np.float32(0.14172398), np.float32(0.13611136), np.float32(0.11669224), np.float32(0.10399739), np.float32(0.094899744), np.float32(0.09278719), np.float32(0.08956755), np.float32(0.09589351), np.float32(0.09254684), np.float32(0.08920785), np.float32(0.091971196), np.float32(0.085050255), np.float32(0.07670221), np.float32(0.07987524), np.float32(0.0787071), np.float32(0.06824755), np.float32(0.06177101), np.float32(0.05323383), np.float32(0.04687326), np.float32(0.04503754), np.float32(0.045552947), np.float32(0.040380318), np.float32(0.03807304), np.float32(0.04195939), np.float32(0.0387949), np.float32(0.034296993), np.float32(0.036859494), np.float32(0.045004617), np.float32(0.04412883), np.float32(0.041521195), np.float32(0.04842762), np.float32(0.047143538), np.float32(0.048140135), np.float32(0.050193604), np.float32(0.0531825), np.float32(0.053878333), np.float32(0.056495067), np.float32(0.058672957), np.float32(0.06426699), np.float32(0.06964471), np.float32(0.07549616), np.float32(0.07766213), np.float32(0.083946526), np.float32(0.094550215), np.float32(0.08436774), np.float32(0.08045956), np.float32(0.08745901), np.float32(0.08935775), np.float32(0.07808819), np.float32(0.07925123), np.float32(0.08117903), np.float32(0.074481964), np.float32(0.06448158), np.float32(0.06441427), np.float32(0.06597779), np.float32(0.05830251), np.float32(0.064216346), np.float32(0.066234566), np.float32(0.061034), np.float32(0.058050413), np.float32(0.063896276), np.float32(0.05925516), np.float32(0.059577253), np.float32(0.056531727), np.float32(0.05861923), np.float32(0.059052773), np.float32(0.05429097), np.float32(0.05350617), np.float32(0.061136052), np.float32(0.06273563), np.float32(0.06071604), np.float32(0.06642474), np.float32(0.07119309), np.float32(0.07216378), np.float32(0.0696593), np.float32(0.071618095), np.float32(0.07911724), np.float32(0.082947254), np.float32(0.07738498), np.float32(0.08012039), np.float32(0.08912058), np.float32(0.085948184), np.float32(0.077474035), np.float32(0.07271666), np.float32(0.07720912), np.float32(0.07182648), np.float32(0.066435724), np.float32(0.076232836), np.float32(0.07920776), np.float32(0.08606538), np.float32(0.09340676), np.float32(0.08845388), np.float32(0.097909614), np.float32(0.10378312), np.float32(0.09522569), np.float32(0.09506073), np.float32(0.112525344), np.float32(0.11493085), np.float32(0.13380767), np.float32(0.17345536), np.float32(0.22248633), np.float32(0.28403288), np.float32(0.33100432), np.float32(0.42200467), np.float32(0.4676187), np.float32(0.52790993), np.float32(0.62378514), np.float32(0.7179136), np.float32(0.7588666), np.float32(0.819363), np.float32(0.8720286), np.float32(0.88411504), np.float32(0.8940243), np.float32(0.92114156), np.float32(0.94543123), np.float32(0.9525721), np.float32(0.95956504), np.float32(0.96607), np.float32(0.9722186), np.float32(0.97633255), np.float32(0.9790456), np.float32(0.98034716), np.float32(0.98108655), np.float32(0.98098), np.float32(0.9811705), np.float32(0.9811303), np.float32(0.9818418), np.float32(0.982404), np.float32(0.9827497), np.float32(0.98256725), np.float32(0.98254675), np.float32(0.9823882), np.float32(0.98245436), np.float32(0.982225), np.float32(0.982314), np.float32(0.9834064), np.float32(0.9834359), np.float32(0.98319685), np.float32(0.98271227), np.float32(0.9833814), np.float32(0.9835759), np.float32(0.98325825), np.float32(0.9829964), np.float32(0.9826868), np.float32(0.9819318), np.float32(0.9816782), np.float32(0.980877), np.float32(0.9803284), np.float32(0.979353), np.float32(0.9794973), np.float32(0.97899365), np.float32(0.9791685), np.float32(0.9799636), np.float32(0.9788316), np.float32(0.9788021), np.float32(0.9785337), np.float32(0.97796303), np.float32(0.97696066), np.float32(0.9749238), np.float32(0.9724263), np.float32(0.9702645), np.float32(0.96975213), np.float32(0.96860194), np.float32(0.9672538), np.float32(0.9670853), np.float32(0.9660117), np.float32(0.96826583), np.float32(0.96892315), np.float32(0.9675028), np.float32(0.9683042), np.float32(0.96777767), np.float32(0.967557), np.float32(0.9677328), np.float32(0.96612406), np.float32(0.9665777), np.float32(0.9648272), np.float32(0.9617587), np.float32(0.9611595), np.float32(0.9615232), np.float32(0.9603082), np.float32(0.96223503), np.float32(0.96603405), np.float32(0.96709585), np.float32(0.9674319), np.float32(0.9657074), np.float32(0.96608025), np.float32(0.968953), np.float32(0.9689331), np.float32(0.96993554), np.float32(0.9708009), np.float32(0.96996003), np.float32(0.97003967), np.float32(0.97133756), np.float32(0.9714603), np.float32(0.97304475), np.float32(0.97371477), np.float32(0.9754571), np.float32(0.97512656), np.float32(0.9751559), np.float32(0.9739663), np.float32(0.9751338), np.float32(0.9748024), np.float32(0.9738749), np.float32(0.97600275), np.float32(0.9766506), np.float32(0.97654253), np.float32(0.9764622), np.float32(0.97559386), np.float32(0.9765045), np.float32(0.977707), np.float32(0.97790796), np.float32(0.97915), np.float32(0.9791383), np.float32(0.9786233), np.float32(0.97933096), np.float32(0.9808632), np.float32(0.97996557), np.float32(0.9805716), np.float32(0.9808003), np.float32(0.9798226), np.float32(0.9790167), np.float32(0.979447), np.float32(0.97905844), np.float32(0.97834134), np.float32(0.9770686), np.float32(0.97678554), np.float32(0.9752626), np.float32(0.9708585), np.float32(0.9658361), np.float32(0.96013576), np.float32(0.95756704), np.float32(0.95030063), np.float32(0.92922044), np.float32(0.9143664), np.float32(0.8937064), np.float32(0.8915731), np.float32(0.8783754), np.float32(0.8606648), np.float32(0.83411837), np.float32(0.813419), np.float32(0.7843461), np.float32(0.72643924), np.float32(0.67150015), np.float32(0.59476715), np.float32(0.49296722), np.float32(0.34893572), np.float32(0.29161385), np.float32(0.23211391), np.float32(0.22107156), np.float32(0.16825952), np.float32(0.13592963), np.float32(0.114670634), np.float32(0.11121933), np.float32(0.108110905), np.float32(0.1258119), np.float32(0.12073499), np.float32(0.114524126), np.float32(0.121756926), np.float32(0.11736096), np.float32(0.13864812), np.float32(0.14556694), np.float32(0.16595949), np.float32(0.20558786), np.float32(0.20410377), np.float32(0.22831711), np.float32(0.22633034), np.float32(0.21917088), np.float32(0.21106079), np.float32(0.1719339), np.float32(0.17057073), np.float32(0.1812584), np.float32(0.15488307), np.float32(0.14677037), np.float32(0.14446127), np.float32(0.13141318), np.float32(0.12500216), np.float32(0.11488958), np.float32(0.09879887), np.float32(0.07776743), np.float32(0.07152521), np.float32(0.057446633), np.float32(0.049941935), np.float32(0.041729953), np.float32(0.036639806), np.float32(0.03719637), np.float32(0.028112572), np.float32(0.031568676), np.float32(0.03154029), np.float32(0.026165223), np.float32(0.029329235), np.float32(0.030673347), np.float32(0.031353816), np.float32(0.0369048), np.float32(0.044304315), np.float32(0.055216398), np.float32(0.08488061), np.float32(0.092341825), np.float32(0.11729454), np.float32(0.13551131), np.float32(0.13965337), np.float32(0.15929964), np.float32(0.17552386), np.float32(0.20062496), np.float32(0.2043612), np.float32(0.20633359), np.float32(0.21150859), np.float32(0.21049246), np.float32(0.21401985), np.float32(0.19669951), np.float32(0.19681709), np.float32(0.16803442), np.float32(0.15952961), np.float32(0.15174612), np.float32(0.124938965), np.float32(0.11592494), np.float32(0.12015992), np.float32(0.11901576), np.float32(0.12356523), np.float32(0.12892939), np.float32(0.11840385), np.float32(0.11294645), np.float32(0.08695321), np.float32(0.07323091), np.float32(0.06802434), np.float32(0.061371375), np.float32(0.05256387), np.float32(0.046890423), np.float32(0.056431), np.float32(0.063911594), np.float32(0.07028936), np.float32(0.092984304), np.float32(0.104886934), np.float32(0.12996422), np.float32(0.13370878), np.float32(0.13292368), np.float32(0.1395489), np.float32(0.1569505), np.float32(0.15530284), np.float32(0.14666286), np.float32(0.14283349), np.float32(0.13570616), np.float32(0.12511736), np.float32(0.09696552), np.float32(0.08572901), np.float32(0.079924665), np.float32(0.07779449), np.float32(0.08789909), np.float32(0.09648696), np.float32(0.10283328), np.float32(0.11949862), np.float32(0.13969095), np.float32(0.14019519), np.float32(0.12819245), np.float32(0.11255563), np.float32(0.09655507), np.float32(0.076376915), np.float32(0.077661), np.float32(0.07934976), np.float32(0.08520142), np.float32(0.08435163), np.float32(0.092541434), np.float32(0.08953158), np.float32(0.08346709), np.float32(0.08957547), np.float32(0.0922732), np.float32(0.09030859), np.float32(0.08905004), np.float32(0.09993152), np.float32(0.109087236), np.float32(0.10921887), np.float32(0.12295506), np.float32(0.1476579), np.float32(0.14833467), np.float32(0.13176349), np.float32(0.16130464), np.float32(0.22388664), np.float32(0.21782419), np.float32(0.30525786), np.float32(0.36014405), np.float32(0.30305418), np.float32(0.27354142), np.float32(0.20925634)], 'MDATFHQTMESLQLPKELYWDLKMEPQSPTSVLGSDLFPLTDSNDTEWLYDDNFANGITLIGDDEALTLEEVASLQLLSDEEMVVEIFDLKDEECLLDQKATLNCIDYDSNSFQPNINVITQAIVPANKVQFGASSDAASLPSAADYQLNDGPSLILQQLTPPQSPPQFDAYKQAGDAQPKPVLVKAEQKVQCYTPDVTHAASATPFNFTNWVGGSEIARENQLVDDIVNMRAKELELSTNWQQLNEDCESQASSSLDSRSTGSGVCSSIADADEDWVPELISSSSSPAPTTIEQSASQPKKRTRTYGRGVEDRKIRKKEQNKNAATRYRQKKKLEMENVLGEEHVLSKENEQLRRTLQERHNEMRYLRQLIREFYHERKR': [np.float32(0.6164719), np.float32(0.5509223), np.float32(0.5811412), np.float32(0.680409), np.float32(0.61827564), np.float32(0.6757446), np.float32(0.6148999), np.float32(0.5712133), np.float32(0.5724028), np.float32(0.5195431), np.float32(0.49112675), np.float32(0.4139555), np.float32(0.38211477), np.float32(0.36510798), np.float32(0.38136366), np.float32(0.4156187), np.float32(0.44360042), np.float32(0.48882803), np.float32(0.4456761), np.float32(0.46695548), np.float32(0.46887544), np.float32(0.4362199), np.float32(0.4081519), np.float32(0.41413552), np.float32(0.36627266), np.float32(0.3272301), np.float32(0.30430186), np.float32(0.29900733), np.float32(0.26880896), np.float32(0.27680928), np.float32(0.29856396), np.float32(0.3241561), np.float32(0.32781717), np.float32(0.35559872), np.float32(0.40730336), np.float32(0.47356012), np.float32(0.4286038), np.float32(0.5163405), np.float32(0.5085254), np.float32(0.5524159), np.float32(0.5084927), np.float32(0.55671793), np.float32(0.5117956), np.float32(0.49978718), np.float32(0.51675826), np.float32(0.5720964), np.float32(0.6222968), np.float32(0.59883136), np.float32(0.6045671), np.float32(0.60402733), np.float32(0.6488587), np.float32(0.58266646), np.float32(0.5772672), np.float32(0.49727443), np.float32(0.5560692), np.float32(0.6540524), np.float32(0.6505733), np.float32(0.68265206), np.float32(0.69192535), np.float32(0.6797869), np.float32(0.65261567), np.float32(0.606311), np.float32(0.5940395), np.float32(0.58847475), np.float32(0.5957063), np.float32(0.58110195), np.float32(0.56461513), np.float32(0.62696224), np.float32(0.6688668), np.float32(0.5914678), np.float32(0.6376263), np.float32(0.6004744), np.float32(0.55609155), np.float32(0.50689673), np.float32(0.53926945), np.float32(0.45264885), np.float32(0.23930743), np.float32(0.34511176), np.float32(0.19259934), np.float32(0.3600131), np.float32(0.5176959), np.float32(0.6081216), np.float32(0.48455325), np.float32(0.53085595), np.float32(0.6998889), np.float32(0.67841464), np.float32(0.58394164), np.float32(0.7087832), np.float32(0.5789397), np.float32(0.57291496), np.float32(0.62965727), np.float32(0.6077985), np.float32(0.5908055), np.float32(0.63777745), np.float32(0.6231417), np.float32(0.62370753), np.float32(0.6060652), np.float32(0.61653984), np.float32(0.6419449), np.float32(0.5987489), np.float32(0.42556432), np.float32(0.3222741), np.float32(0.33747077), np.float32(0.43558556), np.float32(0.4232739), np.float32(0.4691141), np.float32(0.45983914), np.float32(0.5473155), np.float32(0.5693702), np.float32(0.2917017), np.float32(0.4744997), np.float32(0.67158175), np.float32(0.68276536), np.float32(0.63013387), np.float32(0.5514841), np.float32(0.6689096), np.float32(0.69176227), np.float32(0.71006054), np.float32(0.86662304), np.float32(0.79661596), np.float32(0.87133366), np.float32(0.813202), np.float32(0.8149325), np.float32(0.8408378), np.float32(0.8196479), np.float32(0.84439963), np.float32(0.7953205), np.float32(0.8265198), np.float32(0.86412066), np.float32(0.91760385), np.float32(0.89153177), np.float32(0.88491), np.float32(0.9152176), np.float32(0.9183323), np.float32(0.93328863), np.float32(0.9373409), np.float32(0.9067776), np.float32(0.9307202), np.float32(0.91938657), np.float32(0.923732), np.float32(0.8685251), np.float32(0.9123538), np.float32(0.91775715), np.float32(0.91756463), np.float32(0.9316299), np.float32(0.8091411), np.float32(0.6864305), np.float32(0.4690172), np.float32(0.37275332), np.float32(0.2817732), np.float32(0.18872826), np.float32(0.17115939), np.float32(0.14922923), np.float32(0.15895095), np.float32(0.16027798), np.float32(0.16392684), np.float32(0.19541986), np.float32(0.17497517), np.float32(0.39829674), np.float32(0.48421156), np.float32(0.52494097), np.float32(0.6964764), np.float32(0.79402304), np.float32(0.7989901), np.float32(0.8281228), np.float32(0.89970905), np.float32(0.92899513), np.float32(0.94568604), np.float32(0.94844383), np.float32(0.9514506), np.float32(0.957305), np.float32(0.95910144), np.float32(0.95532364), np.float32(0.9619547), np.float32(0.9697837), np.float32(0.96942633), np.float32(0.96950364), np.float32(0.9707728), np.float32(0.9714977), np.float32(0.97149235), np.float32(0.97224313), np.float32(0.97127557), np.float32(0.9745524), np.float32(0.97392637), np.float32(0.97193146), np.float32(0.97241694), np.float32(0.97375566), np.float32(0.9746483), np.float32(0.9755195), np.float32(0.97466904), np.float32(0.97496694), np.float32(0.97428143), np.float32(0.97392386), np.float32(0.97306436), np.float32(0.9749967), np.float32(0.9749068), np.float32(0.9737467), np.float32(0.97388124), np.float32(0.97248703), np.float32(0.97205895), np.float32(0.9715341), np.float32(0.9711567), np.float32(0.9692821), np.float32(0.9694504), np.float32(0.96698475), np.float32(0.9654638), np.float32(0.9588622), np.float32(0.9500857), np.float32(0.94348466), np.float32(0.9404113), np.float32(0.92831784), np.float32(0.90046775), np.float32(0.87527597), np.float32(0.84065753), np.float32(0.7898693), np.float32(0.7384182), np.float32(0.71520793), np.float32(0.68647015), np.float32(0.6747372), np.float32(0.67446357), np.float32(0.6841607), np.float32(0.6781807), np.float32(0.676255), np.float32(0.65045416), np.float32(0.6404503), np.float32(0.6315586), np.float32(0.64667016), np.float32(0.643217), np.float32(0.63770044), np.float32(0.6362049), np.float32(0.6377387), np.float32(0.6552776), np.float32(0.65765065), np.float32(0.6397864), np.float32(0.6406764), np.float32(0.6393567), np.float32(0.63939804), np.float32(0.6284146), np.float32(0.64648277), np.float32(0.6624886), np.float32(0.6746646), np.float32(0.69148445), np.float32(0.7059043), np.float32(0.71290344), np.float32(0.7401851), np.float32(0.7607511), np.float32(0.78721064), np.float32(0.8014493), np.float32(0.81944126), np.float32(0.8320519), np.float32(0.84854174), np.float32(0.8751012), np.float32(0.8975817), np.float32(0.9119272), np.float32(0.9247218), np.float32(0.93296504), np.float32(0.941687), np.float32(0.9511294), np.float32(0.9584184), np.float32(0.96029544), np.float32(0.9637694), np.float32(0.9674127), np.float32(0.9693924), np.float32(0.9724159), np.float32(0.97455716), np.float32(0.97528404), np.float32(0.9742799), np.float32(0.973623), np.float32(0.97355413), np.float32(0.97153485), np.float32(0.97163355), np.float32(0.9712082), np.float32(0.9698315), np.float32(0.9710033), np.float32(0.96912754), np.float32(0.9672468), np.float32(0.96701705), np.float32(0.96704626), np.float32(0.96485025), np.float32(0.96702754), np.float32(0.9683164), np.float32(0.9691721), np.float32(0.9701283), np.float32(0.9697581), np.float32(0.9684785), np.float32(0.96962154), np.float32(0.9709661), np.float32(0.97130764), np.float32(0.97165257), np.float32(0.9737135), np.float32(0.9755878), np.float32(0.97770625), np.float32(0.9782906), np.float32(0.98011976), np.float32(0.9801056), np.float32(0.98045325), np.float32(0.979485), np.float32(0.9797166), np.float32(0.9783005), np.float32(0.9774221), np.float32(0.97624934), np.float32(0.97373587), np.float32(0.9722197), np.float32(0.9689424), np.float32(0.9665246), np.float32(0.9611965), np.float32(0.9589224), np.float32(0.9517273), np.float32(0.94622105), np.float32(0.9406158), np.float32(0.9344454), np.float32(0.92992675), np.float32(0.9238734), np.float32(0.91854024), np.float32(0.9088241), np.float32(0.8912127), np.float32(0.8896724), np.float32(0.8706825), np.float32(0.86425394), np.float32(0.8388687), np.float32(0.8181089), np.float32(0.81312585), np.float32(0.78136253), np.float32(0.7754318), np.float32(0.76583266), np.float32(0.7531966), np.float32(0.7301918), np.float32(0.71222055), np.float32(0.70154065), np.float32(0.69154763), np.float32(0.6816729), np.float32(0.67230976), np.float32(0.66658086), np.float32(0.6580319), np.float32(0.65434307), np.float32(0.6530403), np.float32(0.6519736), np.float32(0.6505903), np.float32(0.64370304), np.float32(0.63793296), np.float32(0.62758684), np.float32(0.6267804), np.float32(0.6115269), np.float32(0.58811164), np.float32(0.6019278), np.float32(0.5916832), np.float32(0.58274823), np.float32(0.576481), np.float32(0.5921611), np.float32(0.5936147), np.float32(0.5923737), np.float32(0.59412533), np.float32(0.5949444), np.float32(0.58144295), np.float32(0.6050587), np.float32(0.58810437), np.float32(0.5724633), np.float32(0.5477254), np.float32(0.5619302), np.float32(0.559623), np.float32(0.5637702), np.float32(0.5650664), np.float32(0.57844037), np.float32(0.58046156), np.float32(0.57633436), np.float32(0.5729425), np.float32(0.58017087), np.float32(0.581756), np.float32(0.5864204), np.float32(0.60037726), np.float32(0.60868007), np.float32(0.60931695), np.float32(0.6139436), np.float32(0.62480813), np.float32(0.6391051), np.float32(0.64792293), np.float32(0.6565527), np.float32(0.66787654), np.float32(0.6699871), np.float32(0.6710073), np.float32(0.68787444)], 'MTTVRREAFGRMPPEQGGGEVEKFVLQSDSVRVEILSFGCIITTLETKDRDGKFSDIVLGFDTLEGYTRKHPFFGAVVGRVANRIANGRFSLDGKEYQLFINNGPNSLHGGAKGFDKVLWSPQVLPNGVRFFRLSPDGEEGYPGDLKVWVTYTLSGRELAINYLAQTNKTTPISLTNHAYFNLAGQGSRDVYDHEISIEADSYLPVDDTKIPTGEVAAVQGTGFDLRQPVELGKHLQKFHLDGFDHNFCLHQGQDRRLVARYRTQGTPGTEGPSPLGAVPLHLNRVGRARCW': [np.float32(0.8214429), np.float32(0.80357504), np.float32(0.65186375), np.float32(0.80856276), np.float32(0.90057623), np.float32(0.8993412), np.float32(0.9025969), np.float32(0.9103342), np.float32(0.8935228), np.float32(0.7880587), np.float32(0.72183186), np.float32(0.63880503), np.float32(0.5808083), np.float32(0.4803936), np.float32(0.46710917), np.float32(0.4538675), np.float32(0.40395325), np.float32(0.4316276), np.float32(0.43557262), np.float32(0.36069342), np.float32(0.3513038), np.float32(0.33820987), np.float32(0.3188939), np.float32(0.2631446), np.float32(0.24554865), np.float32(0.2377291), np.float32(0.1902688), np.float32(0.14490868), np.float32(0.12191491), np.float32(0.09638419), np.float32(0.077109754), np.float32(0.06919649), np.float32(0.057007164), np.float32(0.057753768), np.float32(0.05336249), np.float32(0.05088871), np.float32(0.05843183), np.float32(0.06970154), np.float32(0.08466426), np.float32(0.08039889), np.float32(0.085846625), np.float32(0.08395623), np.float32(0.074947245), np.float32(0.078072265), np.float32(0.071317144), np.float32(0.07359529), np.float32(0.06644531), np.float32(0.06402469), np.float32(0.056166653), np.float32(0.052548863), np.float32(0.05643261), np.float32(0.05647724), np.float32(0.060353868), np.float32(0.07436047), np.float32(0.08815405), np.float32(0.08960928), np.float32(0.09999845), np.float32(0.106723726), np.float32(0.11185259), np.float32(0.10594517), np.float32(0.09836208), np.float32(0.087586895), np.float32(0.066437975), np.float32(0.058151964), np.float32(0.056612913), np.float32(0.04562701), np.float32(0.04305274), np.float32(0.045062795), np.float32(0.047547765), np.float32(0.05087752), np.float32(0.052997135), np.float32(0.055160318), np.float32(0.061719533), np.float32(0.06734311), np.float32(0.066628456), np.float32(0.06589077), np.float32(0.06285986), np.float32(0.06365776), np.float32(0.062118247), np.float32(0.06884465), np.float32(0.06505323), np.float32(0.07032746), np.float32(0.06825138), np.float32(0.074612305), np.float32(0.0812074), np.float32(0.07282237), np.float32(0.07242436), np.float32(0.06413203), np.float32(0.06025954), np.float32(0.0572565), np.float32(0.054485492), np.float32(0.05348362), np.float32(0.05165261), np.float32(0.056155052), np.float32(0.06043646), np.float32(0.05689819), np.float32(0.053106766), np.float32(0.058943097), np.float32(0.06118475), np.float32(0.06410269), np.float32(0.06872608), np.float32(0.08182663), np.float32(0.08627528), np.float32(0.07786812), np.float32(0.07422077), np.float32(0.06725284), np.float32(0.061989225), np.float32(0.04573842), np.float32(0.043520994), np.float32(0.04483807), np.float32(0.04972602), np.float32(0.05704491), np.float32(0.063564695), np.float32(0.069903694), np.float32(0.071467705), np.float32(0.07886484), np.float32(0.07858812), np.float32(0.07377419), np.float32(0.06769599), np.float32(0.06430515), np.float32(0.0576561), np.float32(0.050221723), np.float32(0.04528805), np.float32(0.04344972), np.float32(0.04311751), np.float32(0.04467007), np.float32(0.048303027), np.float32(0.0515506), np.float32(0.05793361), np.float32(0.060078073), np.float32(0.06409905), np.float32(0.07183503), np.float32(0.07561978), np.float32(0.07906372), np.float32(0.073932484), np.float32(0.068582), np.float32(0.06329778), np.float32(0.05917175), np.float32(0.047535866), np.float32(0.040368836), np.float32(0.034949865), np.float32(0.034843694), np.float32(0.03524307), np.float32(0.0385804), np.float32(0.042173486), np.float32(0.044319306), np.float32(0.049826596), np.float32(0.049292732), np.float32(0.046353135), np.float32(0.039293315), np.float32(0.036939047), np.float32(0.02999025), np.float32(0.02363672), np.float32(0.019909058), np.float32(0.02272857), np.float32(0.021841012), np.float32(0.021771964), np.float32(0.023940966), np.float32(0.03028188), np.float32(0.030713724), np.float32(0.037411124), np.float32(0.039237447), np.float32(0.043979377), np.float32(0.04453695), np.float32(0.049217705), np.float32(0.0531015), np.float32(0.055835996), np.float32(0.052757744), np.float32(0.048273005), np.float32(0.0452656), np.float32(0.04515666), np.float32(0.04447727), np.float32(0.046408087), np.float32(0.0475234), np.float32(0.048557352), np.float32(0.051619094), np.float32(0.055092264), np.float32(0.05930576), np.float32(0.057371553), np.float32(0.055570096), np.float32(0.052492663), np.float32(0.045686875), np.float32(0.046086725), np.float32(0.047405887), np.float32(0.04621059), np.float32(0.049779966), np.float32(0.047258954), np.float32(0.052434318), np.float32(0.05682894), np.float32(0.06423641), np.float32(0.064356625), np.float32(0.0744782), np.float32(0.07507977), np.float32(0.08280082), np.float32(0.08092311), np.float32(0.09407884), np.float32(0.10080651), np.float32(0.10681937), np.float32(0.10290417), np.float32(0.09155152), np.float32(0.10006797), np.float32(0.0978951), np.float32(0.09393686), np.float32(0.10342087), np.float32(0.105997466), np.float32(0.10273161), np.float32(0.09794576), np.float32(0.09640368), np.float32(0.10969674), np.float32(0.10445375), np.float32(0.11198119), np.float32(0.11763859), np.float32(0.10957097), np.float32(0.10851872), np.float32(0.10492117), np.float32(0.10922062), np.float32(0.1091746), np.float32(0.1081113), np.float32(0.10432222), np.float32(0.0984117), np.float32(0.09053334), np.float32(0.08736898), np.float32(0.087918445), np.float32(0.09497521), np.float32(0.08497761), np.float32(0.08496675), np.float32(0.08896092), np.float32(0.084978506), np.float32(0.089162946), np.float32(0.09403831), np.float32(0.10195908), np.float32(0.109027036), np.float32(0.10334347), np.float32(0.10610051), np.float32(0.10755183), np.float32(0.09810577), np.float32(0.09989873), np.float32(0.087123506), np.float32(0.08361807), np.float32(0.080008455), np.float32(0.09276029), np.float32(0.10363445), np.float32(0.11438596), np.float32(0.09653267), np.float32(0.1026674), np.float32(0.098639034), np.float32(0.086138494), np.float32(0.07522349), np.float32(0.08427502), np.float32(0.08569228), np.float32(0.07726491), np.float32(0.08642545), np.float32(0.08760372), np.float32(0.09976526), np.float32(0.10794673), np.float32(0.11364041), np.float32(0.1279424), np.float32(0.13823164), np.float32(0.15822147), np.float32(0.18466094), np.float32(0.25044364), np.float32(0.40575498), np.float32(0.3920081), np.float32(0.43743458), np.float32(0.41577855), np.float32(0.36101842), np.float32(0.36640128), np.float32(0.36052105), np.float32(0.33431113), np.float32(0.37551266), np.float32(0.32673964), np.float32(0.34243655), np.float32(0.42966986), np.float32(0.5095707), np.float32(0.5875801), np.float32(0.6103855), np.float32(0.7022582), np.float32(0.6737384), np.float32(0.7572807), np.float32(0.7644081), np.float32(0.74135107), np.float32(0.79567564), np.float32(0.8019083), np.float32(0.82661206), np.float32(0.7211003), np.float32(0.6160717), np.float32(0.76260287), np.float32(0.78701514), np.float32(0.48238042), np.float32(0.45751455), np.float32(0.45939875), np.float32(0.5172351)], 'MADISLDELIRKRGAVAKGRLNARPGVGGVRSRVGIQQGLLSQSTRTATFQQRFDARQKIGLSDARLKLGVKDAREKLLQKDARFRIKGKVQDAREMLNSRKQQTTAPQKPRQVADAREKISLKRSSPAAFINPPIGTVTPALKLTKTIQVPQQKAMAPLHPHPAGMRINVVNNHQAKQNLYDLDEDDDGIASVPTKQMKFAASGGFLHHMNIPGLASQILFCLSALPLTKVVQNDAYTAPALPSSVRTKALTNMSRTLVNKEEPPKELPPAESIGRHQDDCE': [np.float32(0.74794674), np.float32(0.78941894), np.float32(0.83443207), np.float32(0.8232704), np.float32(0.8268278), np.float32(0.8285666), np.float32(0.8573692), np.float32(0.8545748), np.float32(0.8856821), np.float32(0.9117566), np.float32(0.9053813), np.float32(0.9150941), np.float32(0.92005634), np.float32(0.909915), np.float32(0.9122294), np.float32(0.92342174), np.float32(0.9307395), np.float32(0.9458122), np.float32(0.9566097), np.float32(0.95797634), np.float32(0.9647008), np.float32(0.9655345), np.float32(0.96661425), np.float32(0.9663902), np.float32(0.96758914), np.float32(0.96912795), np.float32(0.97307), np.float32(0.973168), np.float32(0.9721585), np.float32(0.97326046), np.float32(0.97256154), np.float32(0.97368413), np.float32(0.97177213), np.float32(0.96300316), np.float32(0.9666744), np.float32(0.96675485), np.float32(0.9594653), np.float32(0.9589071), np.float32(0.9546333), np.float32(0.9434448), np.float32(0.9418407), np.float32(0.9233296), np.float32(0.9081573), np.float32(0.8718787), np.float32(0.8472328), np.float32(0.8214753), np.float32(0.81194246), np.float32(0.815148), np.float32(0.802852), np.float32(0.809258), np.float32(0.81403637), np.float32(0.81358343), np.float32(0.78731275), np.float32(0.7643228), np.float32(0.77206653), np.float32(0.7699903), np.float32(0.76176727), np.float32(0.7564602), np.float32(0.7556379), np.float32(0.74778813), np.float32(0.7233152), np.float32(0.7284288), np.float32(0.7169587), np.float32(0.72767425), np.float32(0.71244484), np.float32(0.7179566), np.float32(0.68837166), np.float32(0.6726811), np.float32(0.6647243), np.float32(0.663625), np.float32(0.63283867), np.float32(0.56288034), np.float32(0.57674253), np.float32(0.55238456), np.float32(0.57513624), np.float32(0.58176494), np.float32(0.58967733), np.float32(0.5848448), np.float32(0.5864961), np.float32(0.58830905), np.float32(0.57453793), np.float32(0.582801), np.float32(0.56061643), np.float32(0.58128566), np.float32(0.5774087), np.float32(0.58248454), np.float32(0.6071972), np.float32(0.6156463), np.float32(0.6316261), np.float32(0.63904876), np.float32(0.65926915), np.float32(0.672862), np.float32(0.68113464), np.float32(0.6945166), np.float32(0.751124), np.float32(0.7734305), np.float32(0.7809814), np.float32(0.8073062), np.float32(0.79826945), np.float32(0.82079095), np.float32(0.8258895), np.float32(0.85417455), np.float32(0.86243814), np.float32(0.8602977), np.float32(0.88430107), np.float32(0.9019707), np.float32(0.92918473), np.float32(0.9316807), np.float32(0.94290245), np.float32(0.9518043), np.float32(0.9563178), np.float32(0.959237), np.float32(0.96402854), np.float32(0.9660642), np.float32(0.9652473), np.float32(0.9640537), np.float32(0.9662656), np.float32(0.9670113), np.float32(0.9682007), np.float32(0.9717833), np.float32(0.9706908), np.float32(0.96943384), np.float32(0.9660276), np.float32(0.966204), np.float32(0.96470106), np.float32(0.9623962), np.float32(0.960138), np.float32(0.95930666), np.float32(0.9638276), np.float32(0.9629597), np.float32(0.96423155), np.float32(0.9673632), np.float32(0.96588314), np.float32(0.96081316), np.float32(0.95861614), np.float32(0.948966), np.float32(0.94934916), np.float32(0.94864684), np.float32(0.94974345), np.float32(0.9527862), np.float32(0.9622329), np.float32(0.9668829), np.float32(0.97047204), np.float32(0.9731727), np.float32(0.9735811), np.float32(0.9750686), np.float32(0.9752377), np.float32(0.9751115), np.float32(0.9731045), np.float32(0.9738142), np.float32(0.9742143), np.float32(0.97443116), np.float32(0.97458255), np.float32(0.97488004), np.float32(0.97531474), np.float32(0.97453237), np.float32(0.97164965), np.float32(0.9693266), np.float32(0.9685553), np.float32(0.96907794), np.float32(0.96985805), np.float32(0.968937), np.float32(0.97000635), np.float32(0.969186), np.float32(0.9676427), np.float32(0.9656054), np.float32(0.9668026), np.float32(0.96427697), np.float32(0.96427983), np.float32(0.9611325), np.float32(0.96181905), np.float32(0.96602714), np.float32(0.96605486), np.float32(0.9652744), np.float32(0.96565294), np.float32(0.9654984), np.float32(0.9659651), np.float32(0.9630334), np.float32(0.96086895), np.float32(0.95575434), np.float32(0.95333457), np.float32(0.94606984), np.float32(0.94685364), np.float32(0.9437972), np.float32(0.93677), np.float32(0.94204044), np.float32(0.92815274), np.float32(0.9431636), np.float32(0.9413071), np.float32(0.9245866), np.float32(0.92814255), np.float32(0.9236355), np.float32(0.9279642), np.float32(0.9215408), np.float32(0.9254714), np.float32(0.9201851), np.float32(0.9169022), np.float32(0.915086), np.float32(0.9052887), np.float32(0.9194072), np.float32(0.90619653), np.float32(0.81217074), np.float32(0.77797216), np.float32(0.7580833), np.float32(0.6232073), np.float32(0.65060973), np.float32(0.58717996), np.float32(0.46821547), np.float32(0.34567633), np.float32(0.2598284), np.float32(0.20450746), np.float32(0.2957328), np.float32(0.13152964), np.float32(0.124619424), np.float32(0.1257014), np.float32(0.12907465), np.float32(0.1480671), np.float32(0.14724968), np.float32(0.16402), np.float32(0.157318), np.float32(0.12278311), np.float32(0.094967246), np.float32(0.08575182), np.float32(0.10534265), np.float32(0.117858775), np.float32(0.13714841), np.float32(0.15140358), np.float32(0.13129881), np.float32(0.13239522), np.float32(0.16877927), np.float32(0.19993804), np.float32(0.29561263), np.float32(0.38170865), np.float32(0.45549533), np.float32(0.50396293), np.float32(0.52218574), np.float32(0.53541076), np.float32(0.58297837), np.float32(0.62229246), np.float32(0.6100948), np.float32(0.59193116), np.float32(0.5834805), np.float32(0.67532253), np.float32(0.5568569), np.float32(0.5689261), np.float32(0.576059), np.float32(0.5645626), np.float32(0.5752626), np.float32(0.5649433), np.float32(0.70116675), np.float32(0.78211254), np.float32(0.8471912), np.float32(0.84762704), np.float32(0.8256826), np.float32(0.8302559), np.float32(0.853889), np.float32(0.8713008), np.float32(0.90379775), np.float32(0.9094008), np.float32(0.9102483), np.float32(0.90900016), np.float32(0.9124692), np.float32(0.90314525), np.float32(0.9324944), np.float32(0.90893507), np.float32(0.90976053), np.float32(0.9256444), np.float32(0.90052354), np.float32(0.90063596), np.float32(0.9285574), np.float32(0.9325241), np.float32(0.95817757), np.float32(0.96625715), np.float32(0.964183), np.float32(0.9627134), np.float32(0.96208435), np.float32(0.9587649), np.float32(0.95105356), np.float32(0.9389546), np.float32(0.93894225), np.float32(0.92372805), np.float32(0.91717046), np.float32(0.92296964)], 'MEFLQLVQGGMSVSEYADKFKHLIRFHTMERDEEWQCRKFENGLRGDIKLLVAGLYIKKFPSLVDKARVLEKTKNEVESQQRQPPRVGGPSGSRFSQGDRRKPYSRPPSHWSRGSSSQPVGQVGQSGGVRCYSCGGPHYRNVCPRLSGAMKCYTCGKEGHVAMDCLQLKDQDLSRSGRVHLSRGKVADLRLQTGFMLCQGQRQQGQVGSRCEVEPGAKRGVVKFVGRAESLGPGLWVGVQYDEPLGKHDGMVKGVRYFECPPSHGGIVRPDKVKVGDYPERDPFEEDEI': [np.float32(0.19433123), np.float32(0.23508978), np.float32(0.24204892), np.float32(0.24860312), np.float32(0.18876171), np.float32(0.19253862), np.float32(0.19541319), np.float32(0.20662345), np.float32(0.20917381), np.float32(0.22250648), np.float32(0.23746057), np.float32(0.2325571), np.float32(0.2539284), np.float32(0.24936083), np.float32(0.25576648), np.float32(0.25950113), np.float32(0.2967438), np.float32(0.29625607), np.float32(0.3041967), np.float32(0.2928253), np.float32(0.28035608), np.float32(0.27314115), np.float32(0.23925924), np.float32(0.22094513), np.float32(0.21065806), np.float32(0.19936408), np.float32(0.20675565), np.float32(0.19608003), np.float32(0.18968081), np.float32(0.21888737), np.float32(0.2193815), np.float32(0.216285), np.float32(0.2336424), np.float32(0.24147044), np.float32(0.24027507), np.float32(0.25962377), np.float32(0.25378704), np.float32(0.23687936), np.float32(0.2252757), np.float32(0.22188313), np.float32(0.2131418), np.float32(0.2104138), np.float32(0.20635475), np.float32(0.20377862), np.float32(0.19217895), np.float32(0.18228951), np.float32(0.19375865), np.float32(0.19394852), np.float32(0.20532103), np.float32(0.23471397), np.float32(0.26202473), np.float32(0.22595777), np.float32(0.2515563), np.float32(0.26831937), np.float32(0.25806224), np.float32(0.2502941), np.float32(0.28862852), np.float32(0.32560357), np.float32(0.34022322), np.float32(0.36186618), np.float32(0.4728022), np.float32(0.46955103), np.float32(0.5262477), np.float32(0.56308776), np.float32(0.5730975), np.float32(0.6049767), np.float32(0.6360937), np.float32(0.65695745), np.float32(0.6888154), np.float32(0.7302424), np.float32(0.7505601), np.float32(0.7679151), np.float32(0.79721385), np.float32(0.8200563), np.float32(0.8398135), np.float32(0.85499907), np.float32(0.8672711), np.float32(0.88487774), np.float32(0.899199), np.float32(0.9078979), np.float32(0.90758437), np.float32(0.91797704), np.float32(0.9342565), np.float32(0.94826937), np.float32(0.9546748), np.float32(0.96481663), np.float32(0.96917915), np.float32(0.9724524), np.float32(0.97381604), np.float32(0.97744966), np.float32(0.98031), np.float32(0.9827571), np.float32(0.9840379), np.float32(0.9836928), np.float32(0.98370427), np.float32(0.9840178), np.float32(0.984233), np.float32(0.98390096), np.float32(0.98409075), np.float32(0.98331773), np.float32(0.9825743), np.float32(0.9832182), np.float32(0.9820633), np.float32(0.9813269), np.float32(0.98115724), np.float32(0.98076874), np.float32(0.9802859), np.float32(0.97934544), np.float32(0.97977656), np.float32(0.9790005), np.float32(0.97885466), np.float32(0.9783117), np.float32(0.9773586), np.float32(0.97605366), np.float32(0.97514206), np.float32(0.9703039), np.float32(0.96621233), np.float32(0.9523398), np.float32(0.942488), np.float32(0.92406934), np.float32(0.90285516), np.float32(0.8618751), np.float32(0.81907856), np.float32(0.771088), np.float32(0.74851626), np.float32(0.73576945), np.float32(0.72492397), np.float32(0.6722934), np.float32(0.65387225), np.float32(0.649608), np.float32(0.64384604), np.float32(0.52140105), np.float32(0.43208238), np.float32(0.33202818), np.float32(0.30745265), np.float32(0.299159), np.float32(0.2954804), np.float32(0.26332033), np.float32(0.21874107), np.float32(0.20651264), np.float32(0.17988251), np.float32(0.16894263), np.float32(0.15519397), np.float32(0.16456805), np.float32(0.16592208), np.float32(0.17550239), np.float32(0.18022351), np.float32(0.17911835), np.float32(0.17729914), np.float32(0.15625401), np.float32(0.14915961), np.float32(0.14412126), np.float32(0.14593491), np.float32(0.12809038), np.float32(0.12974283), np.float32(0.14590521), np.float32(0.14461929), np.float32(0.14508739), np.float32(0.15319389), np.float32(0.1612271), np.float32(0.16015011), np.float32(0.17625174), np.float32(0.17537154), np.float32(0.18188615), np.float32(0.20947449), np.float32(0.20996346), np.float32(0.21636866), np.float32(0.22562999), np.float32(0.21539643), np.float32(0.20148192), np.float32(0.18294875), np.float32(0.19152969), np.float32(0.1889973), np.float32(0.20442736), np.float32(0.19866371), np.float32(0.20143159), np.float32(0.20704353), np.float32(0.21535155), np.float32(0.239676), np.float32(0.23188293), np.float32(0.2575399), np.float32(0.21222064), np.float32(0.20384663), np.float32(0.19523233), np.float32(0.1723155), np.float32(0.16704264), np.float32(0.14004003), np.float32(0.10110194), np.float32(0.09005928), np.float32(0.09509389), np.float32(0.10222083), np.float32(0.12480114), np.float32(0.12664428), np.float32(0.1407558), np.float32(0.1560571), np.float32(0.16384138), np.float32(0.16391653), np.float32(0.20169704), np.float32(0.19598916), np.float32(0.18925118), np.float32(0.20173004), np.float32(0.20630932), np.float32(0.21741393), np.float32(0.28242767), np.float32(0.2984659), np.float32(0.3309981), np.float32(0.32386786), np.float32(0.38465726), np.float32(0.4224602), np.float32(0.42911088), np.float32(0.43573317), np.float32(0.44256875), np.float32(0.4509687), np.float32(0.5482345), np.float32(0.3987502), np.float32(0.3973383), np.float32(0.24666996), np.float32(0.2332202), np.float32(0.21291685), np.float32(0.23933397), np.float32(0.27513495), np.float32(0.23676404), np.float32(0.22442606), np.float32(0.21852668), np.float32(0.21257488), np.float32(0.1909629), np.float32(0.18336238), np.float32(0.15903461), np.float32(0.1355498), np.float32(0.11953902), np.float32(0.10897396), np.float32(0.10421867), np.float32(0.109270014), np.float32(0.14779165), np.float32(0.17576109), np.float32(0.1806576), np.float32(0.19360906), np.float32(0.2355296), np.float32(0.25907063), np.float32(0.23537219), np.float32(0.19394085), np.float32(0.18933907), np.float32(0.17812333), np.float32(0.17190553), np.float32(0.19112553), np.float32(0.15249817), np.float32(0.1688081), np.float32(0.17609754), np.float32(0.19786355), np.float32(0.20530134), np.float32(0.2672843), np.float32(0.32974404), np.float32(0.46131584), np.float32(0.5140071), np.float32(0.5704957), np.float32(0.5312982), np.float32(0.49875155), np.float32(0.44352534), np.float32(0.42693445), np.float32(0.4407351), np.float32(0.513729), np.float32(0.46156064), np.float32(0.53006727), np.float32(0.47529447), np.float32(0.40874764), np.float32(0.30681437), np.float32(0.31306887), np.float32(0.3131678), np.float32(0.32309753), np.float32(0.4199486), np.float32(0.4330373), np.float32(0.39261997), np.float32(0.4506402), np.float32(0.57656276), np.float32(0.5451815), np.float32(0.70023453), np.float32(0.6738346), np.float32(0.64837325), np.float32(0.69394904), np.float32(0.75982654), np.float32(0.82834756), np.float32(0.8287012), np.float32(0.8726008), np.float32(0.88274294), np.float32(0.9041179), np.float32(0.92286646), np.float32(0.9331168), np.float32(0.9458855), np.float32(0.9628936)], 'MQQATQLQLSPNGQSCYQLQLVPSLQDKAGTSYPQPQQELPLSRKTLLPQLDKDKTAPHRMPRLRAVVESQAFKNVLVDEMDMMLSRAATLIQANWRGYRLRQKLISQMTAAKAIQEAWRRFSTRRLLRSGKMVEKKVNLEEGDIPYHPPQQVRFQPLEEAKSLPAQPVMVSRETQFPSSDSLAACAHQLALLQSQGTPQPDVQAPGVTGGPGITFLPQQTITIRLPCPVSPDAKSQPCLMTRTVRSTCLVHHVEGDMMKTKQVISRANKAGASGPPFGKCAQAAHGPLKTQPQAPAEAEVLRAPAQRGPVPVTTKTPPQPCPAATMTKTPPQPCPAATMTKTPPQPCPAAAMTKTPPQPCPAATMTKTPPQPFPAATMTKTPPQPCPAAAMTKTPPQPCRVPTVTITKTPPQMYLAAPMTKTPPQTYPAAPLTKTPPQMSPAATMTKTPPQISPAATMTKTPLQSCLAAMINKTLLQMYPAAMMTKTSPQPCPVPTVTITKTPTQVYPVAPMTKTPPQTYPRGVMTKIPPQPGPAAPMTKIPAQMQPTASMTNTSPQTRPVAMMTKTPPQTCPMASMIKPPTQTRPAAMITKTPPQMYPMDTMTKTALQTCPAVAKTPSQMLSGAAVTKTPPQTRLTAMITKTPAQLRSVAAILKTLCLPPPAAPPPAGVAAAIPNTSSHASLDGAKARAVANTRQAAGMVKVSSHSYLTEGKVKCFPPPALGAVAPKAPARPPLEAEKIKAFPQKQGKTETARNTSAAAEMPRAPSWAKVAEDGSKAHLRMDIRKVQSQVYVPVEMAVALPQAQVATRVSTASCQTYPPAKLTKAQSLAHLDTCLTKVQAQARPANGAVKVQSQVHLPAGLSTAPSQAQMVSETAKCFYAAHQPAELSSKTQSQPLLAGFKASTQPCQHVGTLGTLPRAKLEDRLTQLPPHSCAQGKATQGPRQGAFETQSLPVPLLASAGHSTCNVESWGDSVAARAQPSLASPAIPCQEELAASQLASLCAELAALLGSQEDIRALLARALSQGEARAALNQALSSDVLGSTVAKALSPGMLGTALVKVLSWSKLDIALSHTMSWGELQAKLTKATQGKLVDVLSKALTEEEHAALSQALCQGELGAILSQPLSQAALRTGAGLPKAATKMMRSGMTVMPSPMEVDRRESPVATCGPILSPGRPQPSKVRVLSAGVWEGFVTGWPTRLLEGMGDGAGIMGSPCSSVVSVGASLTRWVITTIYQHPLAAALDPTLSREMGPSRDSSLQLYLNLEVSEENVCPHPVVLELASDLNPVANDTGPNLPRSPHLQPPPSVWQPLIANGVGPSTSQPSVASGTALSSHNPHVVSRVASRPWTSSGQGRVAPGQFLSTVGNGRANQSHQCATAHGGSACWCQSSGVGRVPPSVYRPSMAKGPQQPSMVPEEDMQRTQSPNHKRASLGTRDVINKVTSSPQRAATVSKVSSTQPRTHKACDVIPLLLPGSVAPARRQAPKTQADASPSQASPGSPLASHLLHMATSGQERNRMQATVSSMHCPQGLLMGPTLRKLVASLPQGSDDDLARSFSQGSTDYSPNMSDSQSSLCTCSLHSMSASSVASLTSVHLVEEESWEASSHKDLLLDGSLSGEAMERPLELEDVEETEIVGHRHMIPNLHQQSPAASEPTPTLYHSSVSSHMTLGVHWGSDGQDDRDMSLGQSSMGPKESLSQKPDRTELTRSLSSGNVVPTIYQQPSVARRLTPSLLQPSVASKVAPTPGQPSLASGVTLSLSNSSKANGVAPTLGRTSITSRAAPSLGQPSRTSGVAPTLGRTSMISGVAPRLAQPSVTSGVAPSLAQPSVTSGVALSLGRTSMTSGVAPRLAQPSVTSGVAPSLAQPSMTCGVAPRLAQPSVTSGVAPTLGRTSMTSGVAPSLAQPSVTSGVAPSLAQPLMTCGVAPRLAQPSVTSGVAPSLAQPSVTSGVAPRLAQPSVTSGVAPSLAQPSVTSGVAPSLAQPSVTSGVAPRLGQPSVATLLAFRGPQPPVISGKGGALSQPSWAPGVSSNALSSRVNTVAPSPCHSSFVSEVTSSAPYPCVTSSMGQALSQPFVAPGLGPCQDPLTARGEAPHLWAPEFCEVSLGFCQPLSVGGRCPTVTEHPSAAPSTPVLHQACMARGEDSDSGQASSVCQGIVFRDMAACIPQGAVAAGMFPRMAPGTLAAGMFLSVSQGPMCPGMTGSMCQRRVMTGMSPDQSQVASGTAPMAAPAAVADAPLGHEQASEVGPGCSLASLLCGLAMSPSKSLASGGPGTSQGHVDLPTSLDHQCPPVPTVAASGYQQVYDFSWEPGMGIASGLAPCSVASRMTTAVTLGTVVSGVAPSLLPGYTVNGVVQPLPPGAMVSGMIRTLPLGSVASGASPSLSVAPEAGGKRRDLPGGPSASLTALSLPQGSEASAPPGSVASSAVPASMVGGLNQGLALGPMASAACLPSAAGSMAPSLLQGSMLVETTPQLYQEALAGEGSTVPFQASHATSLAQVHPQASEAGGPARGVHQVPTVLQRASQLHQALGVAPSETTDGQAMMKPQDLYEAVSQVSVSSEQSVVLEDTPWMGDSPLATEIDHGREFLVEDGTLPNGQRPLLEEVVPSQAKSMTSGMAPVPPQPSSFAKHSIGGSVTPILQQPISWGAPSSHFVAASRVPSVQMGSVKGTGAPLAHQQSSVAHIIPQSHSYGIQASPTVSGSPKPACGSTVASSLHLGSVAGMGTPSTSRSGAFSVASAVPPYPSMASRAASGGLQMEAVPSAPRKPVSGDVAQNSHHGFLSSRKSYRSVHGKLVSEMPDDSLAKIVQEQAFRSAQEGPKYSTGPPLAPPPIIRTSQVAHNAAAPRLHLGRRRVSLGYESSPSGSRRPLCSHESLLGSQDFHSAAAPVDSHRASLTPAVLQGPTEAGVAGGQAWNSAVPSVAAGPMNSAAAPGGVWEPARATVPWDAVGSQVVADPRQSGELVVSVQDMEKIISQAVVTIQACARGYLVRRTIRVWHQWAIVIQAAWRGYRVRQELARLSRAAIVIQATWRGFCTRRGRAQQTLQPGTWAEMGGGTRTTSDHRCFQSCQPHVCALCQSLSPGLGSPPSVVMLVGSSPRTCHMCGQSLPTRVVHGTGQGSWSQAGMPWDCASQPVTPSLQQSHLQNKAATTIQSGWRGFLVRRRLRQQQGAAKMLQATWRGHSARSSLTTDALLGPAAWDNPQHTQWPGV': [np.float32(0.97224075), np.float32(0.9684104), np.float32(0.96343595), np.float32(0.96615344), np.float32(0.9618914), np.float32(0.96705025), np.float32(0.95964193), np.float32(0.9599151), np.float32(0.95638174), np.float32(0.944793), np.float32(0.9440691), np.float32(0.92995924), np.float32(0.92075616), np.float32(0.90644515), np.float32(0.90617687), np.float32(0.9234815), np.float32(0.9302288), np.float32(0.934315), np.float32(0.9267946), np.float32(0.9331523), np.float32(0.9398335), np.float32(0.9424862), np.float32(0.9378657), np.float32(0.93255734), np.float32(0.92932224), np.float32(0.93030155), np.float32(0.9296812), np.float32(0.93583274), np.float32(0.9401769), np.float32(0.9392427), np.float32(0.9373735), np.float32(0.9464343), np.float32(0.9517912), np.float32(0.9489277), np.float32(0.9472246), np.float32(0.9400163), np.float32(0.9351726), np.float32(0.92632794), np.float32(0.9194528), np.float32(0.9179977), np.float32(0.902418), np.float32(0.89891297), np.float32(0.8980743), np.float32(0.88990194), np.float32(0.9030612), np.float32(0.89621717), np.float32(0.90501034), np.float32(0.9113325), np.float32(0.9101138), np.float32(0.87929547), np.float32(0.8597246), np.float32(0.81561196), np.float32(0.79044896), np.float32(0.77832335), np.float32(0.7467059), np.float32(0.7519168), np.float32(0.7212137), np.float32(0.68428564), np.float32(0.63663304), np.float32(0.57683975), np.float32(0.5965959), np.float32(0.54115397), np.float32(0.49700868), np.float32(0.49683583), np.float32(0.45433903), np.float32(0.40612686), np.float32(0.3796591), np.float32(0.3483933), np.float32(0.33045906), np.float32(0.29201254), np.float32(0.26423883), np.float32(0.26877195), np.float32(0.24063088), np.float32(0.22473106), np.float32(0.22290294), np.float32(0.1790064), np.float32(0.17040281), np.float32(0.15313001), np.float32(0.16758087), np.float32(0.16297863), np.float32(0.15488519), np.float32(0.16378908), np.float32(0.17285411), np.float32(0.1523587), np.float32(0.15124333), np.float32(0.17661008), np.float32(0.17579645), np.float32(0.18076286), np.float32(0.19346042), np.float32(0.20418495), np.float32(0.19446363), np.float32(0.20070466), np.float32(0.19715998), np.float32(0.20424244), np.float32(0.21242741), np.float32(0.21558127), np.float32(0.23865753), np.float32(0.23220472), np.float32(0.20386784), np.float32(0.20333357), np.float32(0.22137338), np.float32(0.22045624), np.float32(0.21002768), np.float32(0.20595467), np.float32(0.22502795), np.float32(0.20972618), np.float32(0.20187277), np.float32(0.19010721), np.float32(0.19455597), np.float32(0.19830945), np.float32(0.21003227), np.float32(0.24225675), np.float32(0.25634438), np.float32(0.28173193), np.float32(0.27563974), np.float32(0.2763374), np.float32(0.280342), np.float32(0.29092607), np.float32(0.31468868), np.float32(0.31098276), np.float32(0.3116924), np.float32(0.3064038), np.float32(0.29508716), np.float32(0.28727666), np.float32(0.31464428), np.float32(0.37024805), np.float32(0.3515406), np.float32(0.38209924), np.float32(0.37422708), np.float32(0.41145468), np.float32(0.4556946), np.float32(0.48247686), np.float32(0.46689233), np.float32(0.46096405), np.float32(0.50751835), np.float32(0.5673982), np.float32(0.5599512), np.float32(0.54313177), np.float32(0.6191248), np.float32(0.6459036), np.float32(0.68708175), np.float32(0.6926606), np.float32(0.76554424), np.float32(0.731071), np.float32(0.7285861), np.float32(0.7392371), np.float32(0.81212634), np.float32(0.8199145), np.float32(0.81800646), np.float32(0.82840985), np.float32(0.8815628), np.float32(0.9025935), np.float32(0.92778754), np.float32(0.94100934), np.float32(0.945912), np.float32(0.9439447), np.float32(0.9499708), np.float32(0.944926), np.float32(0.959935), np.float32(0.96336436), np.float32(0.9633606), np.float32(0.96497035), np.float32(0.9646082), np.float32(0.96532947), np.float32(0.9652713), np.float32(0.96598), np.float32(0.96736497), np.float32(0.966398), np.float32(0.9650105), np.float32(0.96507293), np.float32(0.96168894), np.float32(0.9552911), np.float32(0.9481219), np.float32(0.9344832), np.float32(0.88466614), np.float32(0.8306838), np.float32(0.8147561), np.float32(0.8184472), np.float32(0.80039114), np.float32(0.7945556), np.float32(0.82351446), np.float32(0.72807086), np.float32(0.73163384), np.float32(0.67641425), np.float32(0.64246655), np.float32(0.67292935), np.float32(0.55027884), np.float32(0.68285614), np.float32(0.70279753), np.float32(0.6272121), np.float32(0.6265162), np.float32(0.68534595), np.float32(0.67931014), np.float32(0.6880955), np.float32(0.7577319), np.float32(0.7439066), np.float32(0.797537), np.float32(0.7994557), np.float32(0.88166296), np.float32(0.8690657), np.float32(0.89664185), np.float32(0.90681744), np.float32(0.911105), np.float32(0.9090251), np.float32(0.91239053), np.float32(0.90933704), np.float32(0.9165744), np.float32(0.9209386), np.float32(0.89660436), np.float32(0.88189405), np.float32(0.84012955), np.float32(0.82206637), np.float32(0.8511843), np.float32(0.87726796), np.float32(0.91289485), np.float32(0.90846884), np.float32(0.8586125), np.float32(0.88069355), np.float32(0.83069086), np.float32(0.62748015), np.float32(0.47461888), np.float32(0.4424432), np.float32(0.42747027), np.float32(0.51077485), np.float32(0.4874892), np.float32(0.5030932), np.float32(0.5176923), np.float32(0.515411), np.float32(0.58532006), np.float32(0.5414445), np.float32(0.5302481), np.float32(0.5283137), np.float32(0.5474424), np.float32(0.45956352), np.float32(0.48608726), np.float32(0.47718355), np.float32(0.4278588), np.float32(0.4028918), np.float32(0.38980722), np.float32(0.39076415), np.float32(0.37226272), np.float32(0.35750508), np.float32(0.37935346), np.float32(0.37995607), np.float32(0.3978776), np.float32(0.41329572), np.float32(0.42328888), np.float32(0.43779334), np.float32(0.42699486), np.float32(0.39061978), np.float32(0.39671266), np.float32(0.3840695), np.float32(0.39882904), np.float32(0.3875708), np.float32(0.42705593), np.float32(0.45580846), np.float32(0.47284976), np.float32(0.53597814), np.float32(0.53386027), np.float32(0.5872543), np.float32(0.6019125), np.float32(0.6554066), np.float32(0.6681961), np.float32(0.7367981), np.float32(0.7804827), np.float32(0.80479634), np.float32(0.84375936), np.float32(0.8588459), np.float32(0.873734), np.float32(0.8993044), np.float32(0.9124089), np.float32(0.92623365), np.float32(0.93632704), np.float32(0.947754), np.float32(0.95598686), np.float32(0.9588845), np.float32(0.9640382), np.float32(0.97011304), np.float32(0.97205365), np.float32(0.9737023), np.float32(0.9773437), np.float32(0.97796077), np.float32(0.9776088), np.float32(0.97885704), np.float32(0.9794549), np.float32(0.97969216), np.float32(0.97936636), np.float32(0.97936743), np.float32(0.9808126), np.float32(0.9810363), np.float32(0.98159206), np.float32(0.9827655), np.float32(0.98222774), np.float32(0.98270196), np.float32(0.98360336), np.float32(0.98401654), np.float32(0.9848705), np.float32(0.9852014), np.float32(0.98499423), np.float32(0.98613495), np.float32(0.98588073), np.float32(0.9860065), np.float32(0.9853843), np.float32(0.9854915), np.float32(0.9854673), np.float32(0.98562694), np.float32(0.98493123), np.float32(0.98593265), np.float32(0.9865759), np.float32(0.9865807), np.float32(0.9866327), np.float32(0.9870423), np.float32(0.9869992), np.float32(0.9870395), np.float32(0.9868378), np.float32(0.9862948), np.float32(0.98610735), np.float32(0.9862927), np.float32(0.9861449), np.float32(0.9851908), np.float32(0.9848306), np.float32(0.9844863), np.float32(0.9844781), np.float32(0.9841323), np.float32(0.984012), np.float32(0.98397106), np.float32(0.9838306), np.float32(0.9836954), np.float32(0.98364186), np.float32(0.98333126), np.float32(0.9840105), np.float32(0.983223), np.float32(0.9825089), np.float32(0.9821593), np.float32(0.9824645), np.float32(0.98215437), np.float32(0.98165774), np.float32(0.98196936), np.float32(0.98180264), np.float32(0.98153335), np.float32(0.9814038), np.float32(0.9817753), np.float32(0.9817763), np.float32(0.9827483), np.float32(0.9824483), np.float32(0.9818765), np.float32(0.98159224), np.float32(0.9813048), np.float32(0.9817197), np.float32(0.9807482), np.float32(0.98078704), np.float32(0.98087317), np.float32(0.97980404), np.float32(0.97967327), np.float32(0.9795553), np.float32(0.9789529), np.float32(0.9799753), np.float32(0.9801446), np.float32(0.9796268), np.float32(0.97972476), np.float32(0.98015654), np.float32(0.98120797), np.float32(0.9815006), np.float32(0.98120844), np.float32(0.98232174), np.float32(0.9819712), np.float32(0.9822472), np.float32(0.9819941), np.float32(0.9816596), np.float32(0.98271817), np.float32(0.98287797), np.float32(0.98216724), np.float32(0.9823647), np.float32(0.98245037), np.float32(0.9828749), np.float32(0.98276675), np.float32(0.9833161), np.float32(0.9840715), np.float32(0.98371905), np.float32(0.98387754), np.float32(0.98430634), np.float32(0.98403764), np.float32(0.98507565), np.float32(0.9852739), np.float32(0.9848203), np.float32(0.98490334), np.float32(0.98453116), np.float32(0.98505276), np.float32(0.9845435), np.float32(0.98520666), np.float32(0.98513293), np.float32(0.9839632), np.float32(0.98419607), np.float32(0.98422897), np.float32(0.9840313), np.float32(0.98447084), np.float32(0.984385), np.float32(0.9837037), np.float32(0.98318034), np.float32(0.9828131), np.float32(0.9831767), np.float32(0.983287), np.float32(0.9835572), np.float32(0.9842115), np.float32(0.9838217), np.float32(0.98382205), np.float32(0.9838794), np.float32(0.98364013), np.float32(0.9842078), np.float32(0.9838885), np.float32(0.9836765), np.float32(0.9836715), np.float32(0.9836616), np.float32(0.9832274), np.float32(0.98361796), np.float32(0.98436695), np.float32(0.9843816), np.float32(0.9847099), np.float32(0.9855865), np.float32(0.9855318), np.float32(0.985926), np.float32(0.98656684), np.float32(0.9867296), np.float32(0.98686326), np.float32(0.9872399), np.float32(0.9869178), np.float32(0.98643446), np.float32(0.98694694), np.float32(0.98708946), np.float32(0.9869136), np.float32(0.98715925), np.float32(0.9874221), np.float32(0.9868962), np.float32(0.98672557), np.float32(0.9867335), np.float32(0.9864188), np.float32(0.9868118), np.float32(0.9870258), np.float32(0.98607326), np.float32(0.98549753), np.float32(0.98599386), np.float32(0.98641914), np.float32(0.9853078), np.float32(0.9851918), np.float32(0.9855445), np.float32(0.9838329), np.float32(0.983845), np.float32(0.98349047), np.float32(0.9824042), np.float32(0.98286563), np.float32(0.98200375), np.float32(0.9812593), np.float32(0.97951174), np.float32(0.97949815), np.float32(0.97792506), np.float32(0.9727005), np.float32(0.9695097), np.float32(0.9654948), np.float32(0.96099114), np.float32(0.9582295), np.float32(0.9490289), np.float32(0.942446), np.float32(0.9374168), np.float32(0.92955434), np.float32(0.919251), np.float32(0.9015331), np.float32(0.904909), np.float32(0.90840906), np.float32(0.90819985), np.float32(0.8989509), np.float32(0.90230864), np.float32(0.8944798), np.float32(0.88544625), np.float32(0.8638152), np.float32(0.86353), np.float32(0.8801769), np.float32(0.87934756), np.float32(0.88156635), np.float32(0.8875424), np.float32(0.9025682), np.float32(0.911005), np.float32(0.9158318), np.float32(0.9299179), np.float32(0.93187124), np.float32(0.9372932), np.float32(0.9464638), np.float32(0.9512191), np.float32(0.95924336), np.float32(0.9640038), np.float32(0.9668775), np.float32(0.97198033), np.float32(0.97391164), np.float32(0.9764301), np.float32(0.9788656), np.float32(0.97988826), np.float32(0.9821614), np.float32(0.9815685), np.float32(0.9810586), np.float32(0.9818224), np.float32(0.9820837), np.float32(0.98130643), np.float32(0.98234355), np.float32(0.9822061), np.float32(0.98259467), np.float32(0.9824175), np.float32(0.9826964), np.float32(0.9826843), np.float32(0.9834848), np.float32(0.98396057), np.float32(0.98418045), np.float32(0.9840607), np.float32(0.9847558), np.float32(0.9847847), np.float32(0.9844247), np.float32(0.98468506), np.float32(0.9845746), np.float32(0.98519355), np.float32(0.98505765), np.float32(0.98431087), np.float32(0.984322), np.float32(0.9849622), np.float32(0.9856361), np.float32(0.9856579), np.float32(0.9865393), np.float32(0.9870771), np.float32(0.98672), np.float32(0.9866692), np.float32(0.98679787), np.float32(0.9865676), np.float32(0.9872974), np.float32(0.9873645), np.float32(0.9871853), np.float32(0.9875622), np.float32(0.9880856), np.float32(0.98805374), np.float32(0.9875364), np.float32(0.9876522), np.float32(0.98774594), np.float32(0.9873531), np.float32(0.9870193), np.float32(0.98685175), np.float32(0.9865667), np.float32(0.9867135), np.float32(0.9870483), np.float32(0.98659664), np.float32(0.9861596), np.float32(0.98626626), np.float32(0.98627394), np.float32(0.98636), np.float32(0.9863855), np.float32(0.98610383), np.float32(0.98572946), np.float32(0.985686), np.float32(0.984897), np.float32(0.98423207), np.float32(0.98517054), np.float32(0.9852278), np.float32(0.9851622), np.float32(0.9851304), np.float32(0.9853898), np.float32(0.9858307), np.float32(0.98498684), np.float32(0.9851247), np.float32(0.9849569), np.float32(0.9844865), np.float32(0.98450434), np.float32(0.9845105), np.float32(0.983959), np.float32(0.9844147), np.float32(0.98456687), np.float32(0.98407656), np.float32(0.9839945), np.float32(0.9843897), np.float32(0.98475754), np.float32(0.9846603), np.float32(0.9847744), np.float32(0.9845613), np.float32(0.98449415), np.float32(0.984269), np.float32(0.9840884), np.float32(0.98334), np.float32(0.9840937), np.float32(0.98417586), np.float32(0.98380727), np.float32(0.9835534), np.float32(0.9845722), np.float32(0.9849663), np.float32(0.98439145), np.float32(0.9836484), np.float32(0.98321646), np.float32(0.9826682), np.float32(0.9823285), np.float32(0.98183125), np.float32(0.9809853), np.float32(0.98059505), np.float32(0.9804037), np.float32(0.97904795), np.float32(0.978408), np.float32(0.97828615), np.float32(0.978696), np.float32(0.9775728), np.float32(0.9771723), np.float32(0.977276), np.float32(0.9764582), np.float32(0.97613645), np.float32(0.97710276), np.float32(0.97739977), np.float32(0.9782274), np.float32(0.97881705), np.float32(0.9779344), np.float32(0.9773638), np.float32(0.978442), np.float32(0.97899204), np.float32(0.9798851), np.float32(0.98000103), np.float32(0.97868675), np.float32(0.97833055), np.float32(0.9786033), np.float32(0.97754806), np.float32(0.9779809), np.float32(0.9777426), np.float32(0.9764311), np.float32(0.9769265), np.float32(0.97680604), np.float32(0.97738963), np.float32(0.9760993), np.float32(0.97541445), np.float32(0.97194034), np.float32(0.97267795), np.float32(0.9651187), np.float32(0.96466064), np.float32(0.965478), np.float32(0.9616518), np.float32(0.9588658), np.float32(0.95187867), np.float32(0.94251716), np.float32(0.934733), np.float32(0.9230274), np.float32(0.90295595), np.float32(0.8775621), np.float32(0.85154825), np.float32(0.80312616), np.float32(0.7497701), np.float32(0.7321635), np.float32(0.7300658), np.float32(0.7270967), np.float32(0.75663614), np.float32(0.78686845), np.float32(0.8710547), np.float32(0.87910914), np.float32(0.8952987), np.float32(0.9071784), np.float32(0.9181359), np.float32(0.9254702), np.float32(0.921458), np.float32(0.8982606), np.float32(0.912887), np.float32(0.9211264), np.float32(0.91570294), np.float32(0.9204649), np.float32(0.9226159), np.float32(0.92176205), np.float32(0.92738724), np.float32(0.9343379), np.float32(0.948667), np.float32(0.9601007), np.float32(0.9640857), np.float32(0.96970147), np.float32(0.9708609), np.float32(0.97347957), np.float32(0.97610414), np.float32(0.9775948), np.float32(0.978102), np.float32(0.97625136), np.float32(0.976794), np.float32(0.97840434), np.float32(0.97882926), np.float32(0.9777329), np.float32(0.9778911), np.float32(0.97677773), np.float32(0.975541), np.float32(0.9733985), np.float32(0.9730252), np.float32(0.97241795), np.float32(0.9728118), np.float32(0.97273636), np.float32(0.9723272), np.float32(0.97269183), np.float32(0.9718859), np.float32(0.9699158), np.float32(0.9671506), np.float32(0.96592784), np.float32(0.9654664), np.float32(0.9648364), np.float32(0.9631075), np.float32(0.96235156), np.float32(0.9605379), np.float32(0.9637582), np.float32(0.96540624), np.float32(0.9664512), np.float32(0.9679461), np.float32(0.96825767), np.float32(0.965684), np.float32(0.9664465), np.float32(0.964057), np.float32(0.9687145), np.float32(0.97061735), np.float32(0.9695832), np.float32(0.9723332), np.float32(0.97253484), np.float32(0.9718694), np.float32(0.9728444), np.float32(0.97235435), np.float32(0.9708937), np.float32(0.97297406), np.float32(0.97349244), np.float32(0.9737612), np.float32(0.97511953), np.float32(0.9761395), np.float32(0.9747541), np.float32(0.97733873), np.float32(0.97708845), np.float32(0.9785499), np.float32(0.97893584), np.float32(0.97795606), np.float32(0.9798269), np.float32(0.9788093), np.float32(0.97956425), np.float32(0.9787582), np.float32(0.9793442), np.float32(0.9795563), np.float32(0.97966605), np.float32(0.9799013), np.float32(0.97896373), np.float32(0.9797528), np.float32(0.98026454), np.float32(0.98076755), np.float32(0.9808929), np.float32(0.98137486), np.float32(0.98162407), np.float32(0.9805147), np.float32(0.9809622), np.float32(0.98114085), np.float32(0.98074794), np.float32(0.979749), np.float32(0.97913045), np.float32(0.9787017), np.float32(0.97855926), np.float32(0.9787998), np.float32(0.9796132), np.float32(0.9791823), np.float32(0.9782723), np.float32(0.97833693), np.float32(0.9792094), np.float32(0.97943246), np.float32(0.979845), np.float32(0.978558), np.float32(0.97821915), np.float32(0.97630763), np.float32(0.9752237), np.float32(0.9711992), np.float32(0.967102), np.float32(0.96397394), np.float32(0.9626798), np.float32(0.955753), np.float32(0.94902474), np.float32(0.939961), np.float32(0.92745674), np.float32(0.92115855), np.float32(0.90579224), np.float32(0.90191144), np.float32(0.8751222), np.float32(0.82700306), np.float32(0.76277655), np.float32(0.7109511), np.float32(0.71877384), np.float32(0.7195622), np.float32(0.6731421), np.float32(0.68512404), np.float32(0.65031016), np.float32(0.6527847), np.float32(0.6406419), np.float32(0.54107946), np.float32(0.55352616), np.float32(0.6072456), np.float32(0.5967514), np.float32(0.59914094), np.float32(0.6308391), np.float32(0.6319583), np.float32(0.61250514), np.float32(0.5866985), np.float32(0.66879725), np.float32(0.6674044), np.float32(0.7284153), np.float32(0.7251422), np.float32(0.7748169), np.float32(0.8043411), np.float32(0.8367147), np.float32(0.83885986), np.float32(0.80998266), np.float32(0.83351433), np.float32(0.85248756), np.float32(0.86227757), np.float32(0.846533), np.float32(0.87182385), np.float32(0.8810817), np.float32(0.90695554), np.float32(0.9155772), np.float32(0.92958784), np.float32(0.9256916), np.float32(0.9425432), np.float32(0.9386106), np.float32(0.94499916), np.float32(0.9349333), np.float32(0.94156384), np.float32(0.9459612), np.float32(0.9351993), np.float32(0.91629726), np.float32(0.91452885), np.float32(0.9260568), np.float32(0.91627395), np.float32(0.89506423), np.float32(0.86820364), np.float32(0.8372204), np.float32(0.82671803), np.float32(0.8321434), np.float32(0.83210385), np.float32(0.84279346), np.float32(0.8618932), np.float32(0.8678491), np.float32(0.87630635), np.float32(0.8913318), np.float32(0.91693294), np.float32(0.91752225), np.float32(0.92251015), np.float32(0.9188062), np.float32(0.9162354), np.float32(0.90467346), np.float32(0.9006911), np.float32(0.8953215), np.float32(0.8879739), np.float32(0.8952496), np.float32(0.8928005), np.float32(0.88062876), np.float32(0.8867201), np.float32(0.9012818), np.float32(0.91230917), np.float32(0.9317811), np.float32(0.9471054), np.float32(0.9569561), np.float32(0.96389437), np.float32(0.9709854), np.float32(0.9723828), np.float32(0.97284883), np.float32(0.97349316), np.float32(0.974014), np.float32(0.9748189), np.float32(0.97511953), np.float32(0.97470945), np.float32(0.975662), np.float32(0.976348), np.float32(0.9765454), np.float32(0.97648513), np.float32(0.9764929), np.float32(0.97585505), np.float32(0.9733608), np.float32(0.97189087), np.float32(0.96853894), np.float32(0.9612405), np.float32(0.9502376), np.float32(0.9374669), np.float32(0.93297565), np.float32(0.9200964), np.float32(0.90634245), np.float32(0.89024484), np.float32(0.87058735), np.float32(0.8828205), np.float32(0.85064113), np.float32(0.8871229), np.float32(0.9121209), np.float32(0.909342), np.float32(0.8989977), np.float32(0.89791465), np.float32(0.88755643), np.float32(0.87542903), np.float32(0.8719849), np.float32(0.87829375), np.float32(0.89829564), np.float32(0.9034165), np.float32(0.89767444), np.float32(0.91192186), np.float32(0.91808057), np.float32(0.9254763), np.float32(0.92945474), np.float32(0.9414219), np.float32(0.94938487), np.float32(0.9566551), np.float32(0.95937794), np.float32(0.96520984), np.float32(0.96737355), np.float32(0.9683778), np.float32(0.9675434), np.float32(0.9682952), np.float32(0.9698509), np.float32(0.9707263), np.float32(0.97232324), np.float32(0.974207), np.float32(0.9744255), np.float32(0.9749912), np.float32(0.97260803), np.float32(0.9720081), np.float32(0.9714584), np.float32(0.969453), np.float32(0.96784717), np.float32(0.96511567), np.float32(0.96015245), np.float32(0.95864874), np.float32(0.96000344), np.float32(0.95472467), np.float32(0.9566544), np.float32(0.95653), np.float32(0.9580232), np.float32(0.9539468), np.float32(0.9462031), np.float32(0.9457967), np.float32(0.945939), np.float32(0.9443807), np.float32(0.9440032), np.float32(0.9583606), np.float32(0.9552944), np.float32(0.95715904), np.float32(0.96565443), np.float32(0.96552426), np.float32(0.9709647), np.float32(0.97166866), np.float32(0.97331774), np.float32(0.9758455), np.float32(0.9774395), np.float32(0.9781019), np.float32(0.97853917), np.float32(0.9794607), np.float32(0.9805468), np.float32(0.98126376), np.float32(0.982092), np.float32(0.98333883), np.float32(0.98319376), np.float32(0.98320526), np.float32(0.9828996), np.float32(0.9829595), np.float32(0.9829921), np.float32(0.9828508), np.float32(0.98179334), np.float32(0.9811343), np.float32(0.98012125), np.float32(0.9787819), np.float32(0.9788365), np.float32(0.9789917), np.float32(0.9774648), np.float32(0.97655964), np.float32(0.97592884), np.float32(0.9755622), np.float32(0.97417927), np.float32(0.9741381), np.float32(0.9718858), np.float32(0.97243077), np.float32(0.9691832), np.float32(0.9694201), np.float32(0.9715048), np.float32(0.9703672), np.float32(0.972121), np.float32(0.9713197), np.float32(0.9709524), np.float32(0.9724347), np.float32(0.9720587), np.float32(0.9707636), np.float32(0.9703799), np.float32(0.96870786), np.float32(0.968478), np.float32(0.96643704), np.float32(0.96603954), np.float32(0.9667932), np.float32(0.96709466), np.float32(0.9655946), np.float32(0.96621823), np.float32(0.96082944), np.float32(0.96166384), np.float32(0.95904726), np.float32(0.95942086), np.float32(0.96227986), np.float32(0.9639305), np.float32(0.9631772), np.float32(0.9606074), np.float32(0.95734006), np.float32(0.9477832), np.float32(0.9317789), np.float32(0.9194603), np.float32(0.8926796), np.float32(0.886062), np.float32(0.8735014), np.float32(0.8573889), np.float32(0.12847286), np.float32(0.118715055), np.float32(0.11283652), np.float32(0.11813152), np.float32(0.1113382), np.float32(0.09325328), np.float32(0.0819438), np.float32(0.092912585), np.float32(0.0836794), np.float32(0.079005875), np.float32(0.06874163), np.float32(0.07131888), np.float32(0.07347047), np.float32(0.070568465), np.float32(0.074551634), np.float32(0.08941261), np.float32(0.11010283), np.float32(0.12131239), np.float32(0.11365559), np.float32(0.12340204), np.float32(0.1333423), np.float32(0.11885547), np.float32(0.110089496), np.float32(0.10486046), np.float32(0.11194557), np.float32(0.11018859), np.float32(0.099439144), np.float32(0.098883115), np.float32(0.10405745), np.float32(0.13676284), np.float32(0.14486578), np.float32(0.14914237), np.float32(0.17130907), np.float32(0.19195122), np.float32(0.17665246), np.float32(0.14512235), np.float32(0.14127378), np.float32(0.15670648), np.float32(0.1516277), np.float32(0.1447007), np.float32(0.15306267), np.float32(0.15432365), np.float32(0.17372979), np.float32(0.16175903), np.float32(0.1588706), np.float32(0.15338711), np.float32(0.15685149), np.float32(0.13065733), np.float32(0.100845784), np.float32(0.0881921), np.float32(0.10156209), np.float32(0.09737135), np.float32(0.08940602), np.float32(0.08659546), np.float32(0.0820871), np.float32(0.08721297), np.float32(0.09092611), np.float32(0.07950196), np.float32(0.07884359), np.float32(0.070941165), np.float32(0.06302391), np.float32(0.05457692), np.float32(0.052487776), np.float32(0.05413869), np.float32(0.04962622), np.float32(0.050554518), np.float32(0.050948426), np.float32(0.055280633), np.float32(0.05575218), np.float32(0.06133019), np.float32(0.05841832), np.float32(0.06393179), np.float32(0.07558001), np.float32(0.08245226), np.float32(0.074943595), np.float32(0.08381354), np.float32(0.09670286), np.float32(0.097704485), np.float32(0.10098936), np.float32(0.10473073), np.float32(0.10918685), np.float32(0.12874898), np.float32(0.1255105), np.float32(0.12915121), np.float32(0.121305875), np.float32(0.11837613), np.float32(0.108000055), np.float32(0.1041317), np.float32(0.11031922), np.float32(0.10433583), np.float32(0.10019078), np.float32(0.1085526), np.float32(0.1164867), np.float32(0.121935636), np.float32(0.12691885), np.float32(0.12641835), np.float32(0.123854764), np.float32(0.121229865), np.float32(0.12326834), np.float32(0.121608205), np.float32(0.109591536), np.float32(0.106531434), np.float32(0.100833915), np.float32(0.098207206), np.float32(0.10098741), np.float32(0.09616835), np.float32(0.106151305), np.float32(0.10354441), np.float32(0.09911859), np.float32(0.10426764), np.float32(0.11319086), np.float32(0.1150679), np.float32(0.1123834), np.float32(0.13208583), np.float32(0.15044893), np.float32(0.14882998), np.float32(0.14040938), np.float32(0.15281293), np.float32(0.16930358), np.float32(0.16932195), np.float32(0.2028925), np.float32(0.23026147), np.float32(0.27600595), np.float32(0.30770072), np.float32(0.27265853), np.float32(0.27007788), np.float32(0.31018165), np.float32(0.31858638), np.float32(0.33791944), np.float32(0.37296328), np.float32(0.34932885), np.float32(0.35882398), np.float32(0.38313445), np.float32(0.36238128), np.float32(0.3338427), np.float32(0.34640503), np.float32(0.39227816), np.float32(0.44574982), np.float32(0.44788015), np.float32(0.4409911), np.float32(0.5240296), np.float32(0.5429078), np.float32(0.68787915), np.float32(0.7253784), np.float32(0.6616472), np.float32(0.674038), np.float32(0.68008447), np.float32(0.7624646), np.float32(0.8194702), np.float32(0.84793097), np.float32(0.8610715), np.float32(0.86616015), np.float32(0.84555453), np.float32(0.86522275), np.float32(0.85533065), np.float32(0.8070981), np.float32(0.7884797), np.float32(0.8288654), np.float32(0.870529), np.float32(0.89264727), np.float32(0.8720692), np.float32(0.8456164), np.float32(0.85632676), np.float32(0.84928733), np.float32(0.8809452), np.float32(0.89007074), np.float32(0.886908), np.float32(0.8921088), np.float32(0.88070256), np.float32(0.8831074), np.float32(0.8283299), np.float32(0.82080835), np.float32(0.7953107), np.float32(0.73153967), np.float32(0.65461016), np.float32(0.54618603), np.float32(0.5016577), np.float32(0.4473029), np.float32(0.35360137), np.float32(0.28023025), np.float32(0.28976429), np.float32(0.2654085), np.float32(0.25643474), np.float32(0.20788804), np.float32(0.22388928), np.float32(0.22790729), np.float32(0.20908794), np.float32(0.20180662), np.float32(0.18285811), np.float32(0.15901013), np.float32(0.12906961), np.float32(0.10995195), np.float32(0.10009709), np.float32(0.09624774), np.float32(0.076880574), np.float32(0.07331919), np.float32(0.09344535), np.float32(0.110823914), np.float32(0.12339899), np.float32(0.12325758), np.float32(0.13937694), np.float32(0.1729163), np.float32(0.18658885), np.float32(0.21527848), np.float32(0.24994637), np.float32(0.31870946), np.float32(0.29200375), np.float32(0.23342185), np.float32(0.17205118), np.float32(0.11051185), np.float32(0.10987136), np.float32(0.12188358), np.float32(0.11632651), np.float32(0.10022826), np.float32(0.10900355), np.float32(0.12016983), np.float32(0.10487967), np.float32(0.13086975), np.float32(0.08930582), np.float32(0.106382355), np.float32(0.13001339), np.float32(0.19471389), np.float32(0.121223204), np.float32(0.09098881), np.float32(0.07619609), np.float32(0.0743859), np.float32(0.06641661), np.float32(0.06364954), np.float32(0.04381679), np.float32(0.045193292), np.float32(0.044865534), np.float32(0.05247107), np.float32(0.050142277), np.float32(0.04739313), np.float32(0.050057497), np.float32(0.059970703), np.float32(0.06267615), np.float32(0.06438145), np.float32(0.07665423), np.float32(0.094976835), np.float32(0.12311811), np.float32(0.14492682), np.float32(0.16537936), np.float32(0.18241414), np.float32(0.23116018), np.float32(0.25631693), np.float32(0.31280044), np.float32(0.29521444), np.float32(0.2677401), np.float32(0.22563133), np.float32(0.23608933), np.float32(0.19846065), np.float32(0.19858128), np.float32(0.19872522), np.float32(0.18962117), np.float32(0.2066333), np.float32(0.21211533), np.float32(0.20933603), np.float32(0.21857724), np.float32(0.2616485), np.float32(0.26944122), np.float32(0.25877407), np.float32(0.22461942), np.float32(0.18001494), np.float32(0.16901869), np.float32(0.16933532), np.float32(0.14261028), np.float32(0.12232075), np.float32(0.102480665), np.float32(0.0994046), np.float32(0.097011484), np.float32(0.09871248), np.float32(0.10547323), np.float32(0.123383425), np.float32(0.13371292), np.float32(0.1589423), np.float32(0.18960357), np.float32(0.20305364), np.float32(0.2633157), np.float32(0.29172644), np.float32(0.37196892), np.float32(0.46433422), np.float32(0.52024436), np.float32(0.49607545), np.float32(0.556036), np.float32(0.6000723), np.float32(0.6960809), np.float32(0.7281927), np.float32(0.794468), np.float32(0.770354), np.float32(0.82378167), np.float32(0.86826384), np.float32(0.90943414), np.float32(0.89036936), np.float32(0.94009525), np.float32(0.9541034), np.float32(0.9557517), np.float32(0.9625159), np.float32(0.96993804), np.float32(0.97231966), np.float32(0.9719772), np.float32(0.971348), np.float32(0.9710159), np.float32(0.96872264), np.float32(0.9676288), np.float32(0.96719325), np.float32(0.9674664), np.float32(0.96651036), np.float32(0.9691694), np.float32(0.96631896), np.float32(0.96755445), np.float32(0.96576303), np.float32(0.97132385), np.float32(0.9736013), np.float32(0.97524375), np.float32(0.97566), np.float32(0.97667783), np.float32(0.9775029), np.float32(0.9791407), np.float32(0.9792712), np.float32(0.98010457), np.float32(0.9811234), np.float32(0.98152107), np.float32(0.98094857), np.float32(0.98190653), np.float32(0.98212516), np.float32(0.9822677), np.float32(0.98298085), np.float32(0.98294836), np.float32(0.9827428), np.float32(0.9815182), np.float32(0.9813742), np.float32(0.9809693), np.float32(0.98039573), np.float32(0.9800583), np.float32(0.9805455), np.float32(0.9799208), np.float32(0.9806517), np.float32(0.98070955), np.float32(0.97893757), np.float32(0.9784877), np.float32(0.9778201), np.float32(0.9779984), np.float32(0.9772693), np.float32(0.97772187), np.float32(0.97701424), np.float32(0.9770397), np.float32(0.97710073), np.float32(0.97642785), np.float32(0.9773542), np.float32(0.9782452), np.float32(0.9782736), np.float32(0.9778967), np.float32(0.9775153), np.float32(0.9782362), np.float32(0.9769494), np.float32(0.9774075), np.float32(0.97830784), np.float32(0.97916186), np.float32(0.97835803), np.float32(0.9759188), np.float32(0.97291213), np.float32(0.97210205), np.float32(0.9726043), np.float32(0.9748064), np.float32(0.9740582), np.float32(0.97450477), np.float32(0.97383636), np.float32(0.97405064), np.float32(0.97499347), np.float32(0.97384304), np.float32(0.9736872), np.float32(0.9718774), np.float32(0.97038573), np.float32(0.96921384), np.float32(0.9692151), np.float32(0.9672194), np.float32(0.96869767), np.float32(0.9685051), np.float32(0.9681662), np.float32(0.96648514), np.float32(0.9627849), np.float32(0.96460086), np.float32(0.96517265), np.float32(0.9664778), np.float32(0.9574526), np.float32(0.961585), np.float32(0.9682441), np.float32(0.9649524), np.float32(0.96757644), np.float32(0.96937054), np.float32(0.95003104), np.float32(0.913608), np.float32(0.9042907), np.float32(0.926328), np.float32(0.9317989), np.float32(0.933672), np.float32(0.94760543), np.float32(0.96014005), np.float32(0.9617507), np.float32(0.9641521), np.float32(0.96720123), np.float32(0.96936184), np.float32(0.97409487), np.float32(0.97366375), np.float32(0.9730123), np.float32(0.9744264), np.float32(0.97357255), np.float32(0.9743726), np.float32(0.9770487), np.float32(0.97704804), np.float32(0.9783091), np.float32(0.9786821), np.float32(0.977962), np.float32(0.97754204), np.float32(0.97799027), np.float32(0.978622), np.float32(0.9779278), np.float32(0.97781265), np.float32(0.9767089), np.float32(0.97747886), np.float32(0.9782365), np.float32(0.9777555), np.float32(0.9782009), np.float32(0.97874), np.float32(0.9789057), np.float32(0.9766402), np.float32(0.9770956), np.float32(0.97774464), np.float32(0.97705305), np.float32(0.9768217), np.float32(0.976105), np.float32(0.97512984), np.float32(0.9746017), np.float32(0.97406715), np.float32(0.9750217), np.float32(0.97496176), np.float32(0.9760646), np.float32(0.9763985), np.float32(0.9765637), np.float32(0.97686356), np.float32(0.9760918), np.float32(0.9758607), np.float32(0.9763154), np.float32(0.9766753), np.float32(0.9751879), np.float32(0.97644186), np.float32(0.97614574), np.float32(0.97599596), np.float32(0.97759193), np.float32(0.9787103), np.float32(0.97903925), np.float32(0.9789858), np.float32(0.9790931), np.float32(0.9787234), np.float32(0.97873116), np.float32(0.9780176), np.float32(0.9778845), np.float32(0.97722715), np.float32(0.9767546), np.float32(0.9753705), np.float32(0.97478706), np.float32(0.97554487), np.float32(0.97579706), np.float32(0.9749033), np.float32(0.97603375), np.float32(0.9745948), np.float32(0.97502565), np.float32(0.9755913), np.float32(0.97664434), np.float32(0.9760626), np.float32(0.977856), np.float32(0.97868335), np.float32(0.9786982), np.float32(0.97987914), np.float32(0.9797784), np.float32(0.9793549), np.float32(0.9797988), np.float32(0.9816691), np.float32(0.9819963), np.float32(0.98226464), np.float32(0.9833467), np.float32(0.98383623), np.float32(0.9839203), np.float32(0.9844865), np.float32(0.9848814), np.float32(0.98454094), np.float32(0.9845048), np.float32(0.9838472), np.float32(0.9828824), np.float32(0.9823439), np.float32(0.98014176), np.float32(0.9791541), np.float32(0.9770946), np.float32(0.9745121), np.float32(0.97196454), np.float32(0.97131395), np.float32(0.96884936), np.float32(0.9667714), np.float32(0.9694047), np.float32(0.9685116), np.float32(0.9672202), np.float32(0.9679167), np.float32(0.9662258), np.float32(0.964018), np.float32(0.9631945), np.float32(0.95961833), np.float32(0.95527416), np.float32(0.9457962), np.float32(0.9412238), np.float32(0.93728083), np.float32(0.93070275), np.float32(0.92682964), np.float32(0.9323232), np.float32(0.9331637), np.float32(0.93859977), np.float32(0.93713737), np.float32(0.9397322), np.float32(0.93852353), np.float32(0.9299044), np.float32(0.93798363), np.float32(0.9397537), np.float32(0.94008124), np.float32(0.9337768), np.float32(0.9315479), np.float32(0.92438215), np.float32(0.9262108), np.float32(0.92447156), np.float32(0.9261734), np.float32(0.93083555), np.float32(0.92132175), np.float32(0.91647416), np.float32(0.95010227), np.float32(0.94298065), np.float32(0.92565215), np.float32(0.9322448), np.float32(0.93022746), np.float32(0.94414866), np.float32(0.9385879), np.float32(0.92450655), np.float32(0.94444), np.float32(0.94348925), np.float32(0.9329158), np.float32(0.9392177), np.float32(0.9433113), np.float32(0.9429549), np.float32(0.94288653), np.float32(0.9474323), np.float32(0.94403964), np.float32(0.9448963), np.float32(0.9530516), np.float32(0.9571908), np.float32(0.9584926), np.float32(0.96200174), np.float32(0.9667127), np.float32(0.96676683), np.float32(0.9688713), np.float32(0.9681694), np.float32(0.9694993), np.float32(0.9673542), np.float32(0.9689798), np.float32(0.97013277), np.float32(0.9695784), np.float32(0.9707061), np.float32(0.9705375), np.float32(0.96988857), np.float32(0.96975255), np.float32(0.9685565), np.float32(0.9701141), np.float32(0.9702728), np.float32(0.9710457), np.float32(0.9698836), np.float32(0.96891564), np.float32(0.9697109), np.float32(0.96536624), np.float32(0.96642596), np.float32(0.9639285), np.float32(0.9652928), np.float32(0.9656465), np.float32(0.9664323), np.float32(0.9671677), np.float32(0.9688501), np.float32(0.9658207), np.float32(0.9684561), np.float32(0.97007126), np.float32(0.96995384), np.float32(0.96975213), np.float32(0.96888554), np.float32(0.9698093), np.float32(0.9697716), np.float32(0.9710888), np.float32(0.97055626), np.float32(0.96430445), np.float32(0.96214664), np.float32(0.95677096), np.float32(0.95881194), np.float32(0.9596983), np.float32(0.9596366), np.float32(0.96295965), np.float32(0.9647907), np.float32(0.96500087), np.float32(0.9661323), np.float32(0.9690673), np.float32(0.96901536), np.float32(0.97019964), np.float32(0.9708365), np.float32(0.9683773), np.float32(0.9695756), np.float32(0.9670205), np.float32(0.9689746), np.float32(0.9681907), np.float32(0.97047853), np.float32(0.96879536), np.float32(0.9698065), np.float32(0.97021335), np.float32(0.9715604), np.float32(0.9726629), np.float32(0.97358036), np.float32(0.97410053), np.float32(0.9746289), np.float32(0.9748045), np.float32(0.97551244), np.float32(0.9754134), np.float32(0.97584265), np.float32(0.97686565), np.float32(0.97708863), np.float32(0.9774689), np.float32(0.97770476), np.float32(0.9784113), np.float32(0.97851664), np.float32(0.97918254), np.float32(0.97792304), np.float32(0.9775319), np.float32(0.9783569), np.float32(0.9782662), np.float32(0.9791399), np.float32(0.97971386), np.float32(0.97922254), np.float32(0.97950244), np.float32(0.97850627), np.float32(0.9791103), np.float32(0.9786846), np.float32(0.9783015), np.float32(0.97844464), np.float32(0.97810787), np.float32(0.97778666), np.float32(0.9784613), np.float32(0.97826767), np.float32(0.9779952), np.float32(0.9792254), np.float32(0.9781487), np.float32(0.9779302), np.float32(0.97756064), np.float32(0.97604376), np.float32(0.97484845), np.float32(0.97617507), np.float32(0.9761391), np.float32(0.97653663), np.float32(0.97755617), np.float32(0.9782562), np.float32(0.9786654), np.float32(0.9794851), np.float32(0.97941065), np.float32(0.9786361), np.float32(0.97880846), np.float32(0.97975725), np.float32(0.97889966), np.float32(0.97953916), np.float32(0.9788399), np.float32(0.97850686), np.float32(0.9791531), np.float32(0.9788932), np.float32(0.9803729), np.float32(0.9792467), np.float32(0.9814808), np.float32(0.98193926), np.float32(0.9817717), np.float32(0.9814006), np.float32(0.98087525), np.float32(0.9812463), np.float32(0.9812061), np.float32(0.9812992), np.float32(0.98097414), np.float32(0.9813176), np.float32(0.98066336), np.float32(0.9811803), np.float32(0.9794366), np.float32(0.979602), np.float32(0.97984695), np.float32(0.97914255), np.float32(0.9787077), np.float32(0.9780207), np.float32(0.977751), np.float32(0.97775716), np.float32(0.97828716), np.float32(0.9779056), np.float32(0.97795975), np.float32(0.9777386), np.float32(0.9770998), np.float32(0.97668606), np.float32(0.9760393), np.float32(0.97593033), np.float32(0.97640955), np.float32(0.97628117), np.float32(0.97578895), np.float32(0.9744144), np.float32(0.97346324), np.float32(0.97307587), np.float32(0.97289556), np.float32(0.97100496), np.float32(0.971183), np.float32(0.97024375), np.float32(0.9694174), np.float32(0.97032636), np.float32(0.96935993), np.float32(0.9688213), np.float32(0.9700786), np.float32(0.97144735), np.float32(0.9697221), np.float32(0.97048205), np.float32(0.96901995), np.float32(0.97141), np.float32(0.97107667), np.float32(0.97140855), np.float32(0.9713121), np.float32(0.9709815), np.float32(0.97304666), np.float32(0.9716015), np.float32(0.97284985), np.float32(0.97488767), np.float32(0.97682035), np.float32(0.9773203), np.float32(0.977777), np.float32(0.97858894), np.float32(0.978966), np.float32(0.98032296), np.float32(0.9808475), np.float32(0.9802066), np.float32(0.98008543), np.float32(0.9802879), np.float32(0.9800326), np.float32(0.97995305), np.float32(0.97962725), np.float32(0.98018116), np.float32(0.9804208), np.float32(0.9796228), np.float32(0.97892797), np.float32(0.9781465), np.float32(0.9777034), np.float32(0.97830176), np.float32(0.97784436), np.float32(0.97812223), np.float32(0.97960323), np.float32(0.97917956), np.float32(0.979784), np.float32(0.9799438), np.float32(0.98114324), np.float32(0.9808415), np.float32(0.98109335), np.float32(0.9817321), np.float32(0.9816312), np.float32(0.9811498), np.float32(0.9817324), np.float32(0.9820925), np.float32(0.98197305), np.float32(0.9819785), np.float32(0.98173296), np.float32(0.9820061), np.float32(0.9828713), np.float32(0.98278093), np.float32(0.98275304), np.float32(0.98243964), np.float32(0.9827282), np.float32(0.9836945), np.float32(0.983547), np.float32(0.9843349), np.float32(0.98387825), np.float32(0.98380303), np.float32(0.98416406), np.float32(0.98480517), np.float32(0.9838733), np.float32(0.98395085), np.float32(0.98442656), np.float32(0.98426986), np.float32(0.98398757), np.float32(0.98329276), np.float32(0.9833039), np.float32(0.98239017), np.float32(0.9832476), np.float32(0.9832025), np.float32(0.9830617), np.float32(0.9836437), np.float32(0.9832841), np.float32(0.98274577), np.float32(0.98260695), np.float32(0.9831933), np.float32(0.9827601), np.float32(0.98161834), np.float32(0.98231953), np.float32(0.9820254), np.float32(0.98215264), np.float32(0.982205), np.float32(0.981614), np.float32(0.9812014), np.float32(0.9816358), np.float32(0.98176116), np.float32(0.98108244), np.float32(0.9813719), np.float32(0.9822143), np.float32(0.9812928), np.float32(0.9806573), np.float32(0.98117334), np.float32(0.9815377), np.float32(0.9810434), np.float32(0.9817753), np.float32(0.98151153), np.float32(0.9808568), np.float32(0.9811881), np.float32(0.9809769), np.float32(0.9804688), np.float32(0.9807967), np.float32(0.98127395), np.float32(0.9800654), np.float32(0.9793243), np.float32(0.979086), np.float32(0.9789491), np.float32(0.97817916), np.float32(0.97906893), np.float32(0.9793362), np.float32(0.9787477), np.float32(0.9790003), np.float32(0.97838885), np.float32(0.9772813), np.float32(0.97757816), np.float32(0.9784304), np.float32(0.9785397), np.float32(0.97619677), np.float32(0.9767121), np.float32(0.97703755), np.float32(0.97738546), np.float32(0.9770528), np.float32(0.9773446), np.float32(0.97754556), np.float32(0.9786847), np.float32(0.97865397), np.float32(0.9779775), np.float32(0.9774989), np.float32(0.97872514), np.float32(0.9789838), np.float32(0.9783292), np.float32(0.9795934), np.float32(0.9803767), np.float32(0.9800545), np.float32(0.98089314), np.float32(0.98107773), np.float32(0.98146445), np.float32(0.9820854), np.float32(0.9814356), np.float32(0.980992), np.float32(0.98072344), np.float32(0.9815351), np.float32(0.9802288), np.float32(0.9782492), np.float32(0.97979236), np.float32(0.98065966), np.float32(0.9803475), np.float32(0.98080426), np.float32(0.980566), np.float32(0.980135), np.float32(0.9809225), np.float32(0.980565), np.float32(0.9797005), np.float32(0.97946435), np.float32(0.9800317), np.float32(0.9795083), np.float32(0.97796977), np.float32(0.9792571), np.float32(0.9793012), np.float32(0.9794144), np.float32(0.98033994), np.float32(0.97995156), np.float32(0.978973), np.float32(0.97905767), np.float32(0.97923523), np.float32(0.9791216), np.float32(0.98040617), np.float32(0.9805597), np.float32(0.98025745), np.float32(0.98026705), np.float32(0.9808559), np.float32(0.97978187), np.float32(0.9799423), np.float32(0.9808162), np.float32(0.9790999), np.float32(0.97887176), np.float32(0.9788473), np.float32(0.97740585), np.float32(0.97630966), np.float32(0.9763964), np.float32(0.9742837), np.float32(0.9828644), np.float32(0.9817122), np.float32(0.981781), np.float32(0.98182136), np.float32(0.981324), np.float32(0.9816125), np.float32(0.98112833), np.float32(0.98208594), np.float32(0.98209345), np.float32(0.9814114), np.float32(0.9806831), np.float32(0.9804606), np.float32(0.98133504), np.float32(0.9806409), np.float32(0.9786188), np.float32(0.9792082), np.float32(0.9794829), np.float32(0.9788969), np.float32(0.9796576), np.float32(0.9799928), np.float32(0.9800725), np.float32(0.980875), np.float32(0.9808061), np.float32(0.98050743), np.float32(0.98063356), np.float32(0.9820826), np.float32(0.98153734), np.float32(0.98017293), np.float32(0.9807262), np.float32(0.98120904), np.float32(0.9815113), np.float32(0.9816057), np.float32(0.98188514), np.float32(0.9820196), np.float32(0.9826162), np.float32(0.98258454), np.float32(0.981369), np.float32(0.9816565), np.float32(0.98253167), np.float32(0.98188144), np.float32(0.98024005), np.float32(0.98093975), np.float32(0.9815082), np.float32(0.98137), np.float32(0.9817762), np.float32(0.98228157), np.float32(0.9820561), np.float32(0.9830325), np.float32(0.9824223), np.float32(0.98192936), np.float32(0.9818912), np.float32(0.9829564), np.float32(0.98290884), np.float32(0.9814229), np.float32(0.9818786), np.float32(0.98227584), np.float32(0.9819725), np.float32(0.98238635), np.float32(0.9828651), np.float32(0.9831262), np.float32(0.98355097), np.float32(0.9837884), np.float32(0.9828744), np.float32(0.98321146), np.float32(0.98390794), np.float32(0.9829154), np.float32(0.9813509), np.float32(0.98135144), np.float32(0.9822466), np.float32(0.98154044), np.float32(0.9821395), np.float32(0.9819681), np.float32(0.9820165), np.float32(0.9821926), np.float32(0.9814849), np.float32(0.98092574), np.float32(0.98190504), np.float32(0.98309624), np.float32(0.9822322), np.float32(0.9801777), np.float32(0.98111814), np.float32(0.9807709), np.float32(0.9799731), np.float32(0.9802711), np.float32(0.9798329), np.float32(0.979606), np.float32(0.97846884), np.float32(0.9764995), np.float32(0.9754479), np.float32(0.9754562), np.float32(0.9751133), np.float32(0.9754537), np.float32(0.97428435), np.float32(0.977202), np.float32(0.97917354), np.float32(0.9796427), np.float32(0.9821498), np.float32(0.9822636), np.float32(0.98253363), np.float32(0.9832387), np.float32(0.9835856), np.float32(0.9815346), np.float32(0.9814259), np.float32(0.9834156), np.float32(0.98285204), np.float32(0.9800633), np.float32(0.9798258), np.float32(0.9809459), np.float32(0.98175836), np.float32(0.9814006), np.float32(0.9812207), np.float32(0.9814594), np.float32(0.98336476), np.float32(0.9836183), np.float32(0.98361856), np.float32(0.9843141), np.float32(0.9850152), np.float32(0.9839707), np.float32(0.98306584), np.float32(0.9837923), np.float32(0.98391217), np.float32(0.98337734), np.float32(0.9828719), np.float32(0.98170656), np.float32(0.98147684), np.float32(0.9818201), np.float32(0.98143905), np.float32(0.98107576), np.float32(0.9810574), np.float32(0.98022), np.float32(0.9795746), np.float32(0.9778951), np.float32(0.97836614), np.float32(0.9779847), np.float32(0.97755665), np.float32(0.9781959), np.float32(0.97663623), np.float32(0.9772226), np.float32(0.97734606), np.float32(0.9760502), np.float32(0.9752475), np.float32(0.97561115), np.float32(0.9747354), np.float32(0.9738888), np.float32(0.97440964), np.float32(0.9739329), np.float32(0.9747756), np.float32(0.97582793), np.float32(0.9740612), np.float32(0.97505164), np.float32(0.9749458), np.float32(0.97579545), np.float32(0.9719364), np.float32(0.9733891), np.float32(0.97547954), np.float32(0.9750404), np.float32(0.9763901), np.float32(0.97566754), np.float32(0.97644717), np.float32(0.9770846), np.float32(0.9779571), np.float32(0.97616655), np.float32(0.9765444), np.float32(0.9777558), np.float32(0.9776889), np.float32(0.97721875), np.float32(0.9761707), np.float32(0.9779246), np.float32(0.9766665), np.float32(0.9752653), np.float32(0.9743326), np.float32(0.9719285), np.float32(0.97199327), np.float32(0.9700201), np.float32(0.9707266), np.float32(0.969133), np.float32(0.9697659), np.float32(0.9693684), np.float32(0.9636071), np.float32(0.95964354), np.float32(0.95778483), np.float32(0.9584816), np.float32(0.94791466), np.float32(0.93796086), np.float32(0.9110639), np.float32(0.9021033), np.float32(0.8559002), np.float32(0.81182784), np.float32(0.8045068), np.float32(0.80223507), np.float32(0.80896664), np.float32(0.7283896), np.float32(0.6986541), np.float32(0.74879104), np.float32(0.71072805), np.float32(0.6693568), np.float32(0.58014953), np.float32(0.5523215), np.float32(0.47694376), np.float32(0.44481888), np.float32(0.39320466), np.float32(0.29535612), np.float32(0.24696274), np.float32(0.23176038), np.float32(0.24940039), np.float32(0.2075563), np.float32(0.19129618), np.float32(0.19582543), np.float32(0.1828024), np.float32(0.17012002), np.float32(0.19536312), np.float32(0.21618731), np.float32(0.2479059), np.float32(0.30410644), np.float32(0.3666729), np.float32(0.41192406), np.float32(0.47805887), np.float32(0.49681476), np.float32(0.57235926), np.float32(0.57534564), np.float32(0.57283527), np.float32(0.52344936), np.float32(0.5266728), np.float32(0.5361022), np.float32(0.5210098), np.float32(0.481855), np.float32(0.51876163), np.float32(0.55541015), np.float32(0.53735316), np.float32(0.5225448), np.float32(0.5446743), np.float32(0.5026175), np.float32(0.5812352), np.float32(0.61025006), np.float32(0.65500444), np.float32(0.7123299), np.float32(0.70107204), np.float32(0.62335694), np.float32(0.6480467), np.float32(0.58245486), np.float32(0.59415406), np.float32(0.62441945), np.float32(0.5503372), np.float32(0.55175996), np.float32(0.5114029), np.float32(0.5117016), np.float32(0.49500626), np.float32(0.6538323), np.float32(0.6535844), np.float32(0.7340447), np.float32(0.7221671), np.float32(0.6720105), np.float32(0.64467996), np.float32(0.5299078), np.float32(0.4736457), np.float32(0.4443207), np.float32(0.43755773), np.float32(0.31299418), np.float32(0.3402151), np.float32(0.4464132), np.float32(0.49444306), np.float32(0.46829465), np.float32(0.62434155), np.float32(0.60453904), np.float32(0.5959984), np.float32(0.6800418), np.float32(0.7938604), np.float32(0.83028185), np.float32(0.8599807), np.float32(0.9095759), np.float32(0.92299086), np.float32(0.92524236), np.float32(0.9274331), np.float32(0.94345593), np.float32(0.94940615), np.float32(0.9505689), np.float32(0.96144414), np.float32(0.96764183), np.float32(0.96861345), np.float32(0.969928), np.float32(0.97080505), np.float32(0.97456294), np.float32(0.97960895), np.float32(0.980757), np.float32(0.9825133), np.float32(0.9826936), np.float32(0.9828377), np.float32(0.9839162), np.float32(0.9844305), np.float32(0.9830904), np.float32(0.98320055), np.float32(0.98373634), np.float32(0.9843195), np.float32(0.9834494), np.float32(0.9819859), np.float32(0.9830027), np.float32(0.9821118), np.float32(0.98261696), np.float32(0.98237395), np.float32(0.98687893), np.float32(0.98808265), np.float32(0.9874061), np.float32(0.98755056), np.float32(0.9878813), np.float32(0.9876018), np.float32(0.98715043), np.float32(0.98758477), np.float32(0.9884256), np.float32(0.9874893), np.float32(0.9862721), np.float32(0.987546), np.float32(0.9872897), np.float32(0.9868241), np.float32(0.98721784), np.float32(0.987021), np.float32(0.98649246), np.float32(0.98667914), np.float32(0.9862962), np.float32(0.98630756), np.float32(0.98627675), np.float32(0.9859148), np.float32(0.98587877), np.float32(0.9856614), np.float32(0.9859709), np.float32(0.9863007), np.float32(0.98622036), np.float32(0.98661554), np.float32(0.9867142), np.float32(0.98740244), np.float32(0.98642784), np.float32(0.98627675), np.float32(0.9862743), np.float32(0.9856489), np.float32(0.9848739), np.float32(0.98496974), np.float32(0.98365873), np.float32(0.9821295), np.float32(0.9805526), np.float32(0.97933173), np.float32(0.97836053), np.float32(0.9744955), np.float32(0.97177786), np.float32(0.96795434), np.float32(0.95778644), np.float32(0.9440468), np.float32(0.9236379), np.float32(0.92215776), np.float32(0.90576494), np.float32(0.89591986), np.float32(0.8344909), np.float32(0.85769683), np.float32(0.8593827), np.float32(0.84934694), np.float32(0.7727107), np.float32(0.82096666), np.float32(0.8318193), np.float32(0.870965), np.float32(0.8660174), np.float32(0.8787045), np.float32(0.8893813), np.float32(0.9116968), np.float32(0.90836763), np.float32(0.9197075), np.float32(0.9361774), np.float32(0.93268096), np.float32(0.9422224), np.float32(0.9427988), np.float32(0.9468609), np.float32(0.9489143), np.float32(0.95390856), np.float32(0.9438574), np.float32(0.9462983), np.float32(0.93444663), np.float32(0.94047076), np.float32(0.94116825), np.float32(0.94881326), np.float32(0.92779005), np.float32(0.90681154), np.float32(0.890166), np.float32(0.8878091), np.float32(0.7909213), np.float32(0.8071589), np.float32(0.825474), np.float32(0.82410026), np.float32(0.8444457), np.float32(0.79386973), np.float32(0.8456881), np.float32(0.7991299), np.float32(0.7876535), np.float32(0.84971094), np.float32(0.81273186), np.float32(0.83498585), np.float32(0.8823353), np.float32(0.89097947), np.float32(0.9257864), np.float32(0.92777354), np.float32(0.54753685), np.float32(0.78151053), np.float32(0.65405524), np.float32(0.39647436), np.float32(0.37863576), np.float32(0.28936926), np.float32(0.28849792), np.float32(0.29538986), np.float32(0.12410909), np.float32(0.13424656), np.float32(0.18943161), np.float32(0.10333091), np.float32(0.10616681), np.float32(0.106168754), np.float32(0.1515375), np.float32(0.8086945), np.float32(0.9099497), np.float32(0.8706112), np.float32(0.9230473), np.float32(0.8942399), np.float32(0.89647776), np.float32(0.8956966), np.float32(0.89040464), np.float32(0.8995633), np.float32(0.9098579), np.float32(0.93116724), np.float32(0.9207404), np.float32(0.9239021), np.float32(0.94089854), np.float32(0.94392294), np.float32(0.94145584), np.float32(0.94656247), np.float32(0.9559863), np.float32(0.955586), np.float32(0.95176107), np.float32(0.9581109), np.float32(0.9690419), np.float32(0.9694076), np.float32(0.96670043), np.float32(0.9713817), np.float32(0.9747912), np.float32(0.97346425), np.float32(0.97336006), np.float32(0.97557825), np.float32(0.9711737), np.float32(0.97560805), np.float32(0.9693811), np.float32(0.969863), np.float32(0.95849717), np.float32(0.95178634), np.float32(0.95773923), np.float32(0.95899147), np.float32(0.9546917), np.float32(0.95193225), np.float32(0.9504842), np.float32(0.9530447), np.float32(0.9564159), np.float32(0.9481015), np.float32(0.964856), np.float32(0.96384597), np.float32(0.9693997), np.float32(0.9694662), np.float32(0.9760181), np.float32(0.97746754), np.float32(0.9802468), np.float32(0.97962785), np.float32(0.98074186), np.float32(0.9818594), np.float32(0.98248315), np.float32(0.97971636), np.float32(0.97389966), np.float32(0.97857934), np.float32(0.9751042), np.float32(0.9656383), np.float32(0.968447), np.float32(0.9784016), np.float32(0.9758036), np.float32(0.98051697), np.float32(0.97498286), np.float32(0.97565573), np.float32(0.97335446), np.float32(0.97430533), np.float32(0.97308886), np.float32(0.97738683), np.float32(0.97711813), np.float32(0.98089385), np.float32(0.98284), np.float32(0.98297185), np.float32(0.9837827), np.float32(0.9849627), np.float32(0.9848564), np.float32(0.983353), np.float32(0.98486876), np.float32(0.98445755), np.float32(0.9842048), np.float32(0.9845375), np.float32(0.9839908), np.float32(0.98438454), np.float32(0.9854011), np.float32(0.98494244), np.float32(0.9849856), np.float32(0.98557556), np.float32(0.9842598), np.float32(0.9856614), np.float32(0.986008), np.float32(0.9867736), np.float32(0.9857363), np.float32(0.98672396), np.float32(0.9864862), np.float32(0.98628646), np.float32(0.9863738), np.float32(0.98690224), np.float32(0.98737305), np.float32(0.9870837), np.float32(0.98786074), np.float32(0.9876929), np.float32(0.9874998), np.float32(0.9864516), np.float32(0.9865528), np.float32(0.98632044), np.float32(0.98531914), np.float32(0.9856948), np.float32(0.98546356), np.float32(0.9851193), np.float32(0.98520917), np.float32(0.9851135), np.float32(0.98566437), np.float32(0.9866019), np.float32(0.98623186), np.float32(0.9868565), np.float32(0.9865043), np.float32(0.9863985), np.float32(0.98630154), np.float32(0.98643374), np.float32(0.9860379), np.float32(0.98645395), np.float32(0.986395), np.float32(0.9873542), np.float32(0.98645383), np.float32(0.986361), np.float32(0.98734504), np.float32(0.9870487), np.float32(0.98714286), np.float32(0.9872628), np.float32(0.9872617), np.float32(0.9872607), np.float32(0.98735374), np.float32(0.98577404), np.float32(0.9862877), np.float32(0.98705894), np.float32(0.987148), np.float32(0.9864835), np.float32(0.98693115), np.float32(0.9873641), np.float32(0.9873892), np.float32(0.9866116), np.float32(0.98623544), np.float32(0.98513365), np.float32(0.9854466), np.float32(0.9851659), np.float32(0.984035), np.float32(0.9841778), np.float32(0.9836233), np.float32(0.98121727), np.float32(0.978119), np.float32(0.9765029), np.float32(0.97493875), np.float32(0.9741949), np.float32(0.9728275), np.float32(0.9688779), np.float32(0.9667809), np.float32(0.97003293), np.float32(0.97090244), np.float32(0.9669594), np.float32(0.9681408), np.float32(0.9675056), np.float32(0.9693112), np.float32(0.9678508), np.float32(0.9693377), np.float32(0.9692208), np.float32(0.97149557), np.float32(0.97337544), np.float32(0.9709073), np.float32(0.9715443), np.float32(0.97111803), np.float32(0.9735675), np.float32(0.9736443), np.float32(0.9742138), np.float32(0.9761762), np.float32(0.9760243), np.float32(0.97400236), np.float32(0.97659713), np.float32(0.9755997), np.float32(0.9778528), np.float32(0.97784585), np.float32(0.9772453), np.float32(0.97692853), np.float32(0.9769304), np.float32(0.97686464), np.float32(0.97759604), np.float32(0.9780367), np.float32(0.978868), np.float32(0.97915924), np.float32(0.97871417), np.float32(0.9785613), np.float32(0.979428), np.float32(0.97989386), np.float32(0.98021656), np.float32(0.9801615), np.float32(0.9789163), np.float32(0.97787046), np.float32(0.9785736), np.float32(0.97716933), np.float32(0.9765926), np.float32(0.9756816), np.float32(0.9716494), np.float32(0.9681363), np.float32(0.9678394), np.float32(0.9626293), np.float32(0.96183914), np.float32(0.9615449), np.float32(0.9547943), np.float32(0.9511001), np.float32(0.9518539), np.float32(0.9567825), np.float32(0.95013255), np.float32(0.9529072), np.float32(0.95064193), np.float32(0.9482655), np.float32(0.9478455), np.float32(0.9464594), np.float32(0.9471492), np.float32(0.9480398), np.float32(0.9534909), np.float32(0.9553159), np.float32(0.95868105), np.float32(0.96249115), np.float32(0.96269095), np.float32(0.9646248), np.float32(0.96682906), np.float32(0.96790296), np.float32(0.9699537), np.float32(0.969558), np.float32(0.9683042), np.float32(0.9670001), np.float32(0.9651953), np.float32(0.96229553), np.float32(0.9591209), np.float32(0.9560601), np.float32(0.95359594), np.float32(0.95305306), np.float32(0.94842106), np.float32(0.9408498), np.float32(0.94851685), np.float32(0.9585857), np.float32(0.95526683), np.float32(0.9561487), np.float32(0.9571726), np.float32(0.95996344), np.float32(0.9604074), np.float32(0.9623992), np.float32(0.96302575), np.float32(0.96379536), np.float32(0.9656875), np.float32(0.9658211), np.float32(0.9660931), np.float32(0.9661999), np.float32(0.96479267), np.float32(0.9643405), np.float32(0.96332985), np.float32(0.9670701), np.float32(0.96766716), np.float32(0.964622), np.float32(0.96853304), np.float32(0.9666528), np.float32(0.9661828), np.float32(0.9653999), np.float32(0.9644181), np.float32(0.9643872), np.float32(0.965252), np.float32(0.96394455), np.float32(0.9633191), np.float32(0.96369725), np.float32(0.9615046), np.float32(0.96251553), np.float32(0.9630683), np.float32(0.9619525), np.float32(0.9603305), np.float32(0.958342), np.float32(0.9571652), np.float32(0.95808685), np.float32(0.96159005), np.float32(0.9628004), np.float32(0.96131724), np.float32(0.9629267), np.float32(0.96603686), np.float32(0.9658253), np.float32(0.96736133), np.float32(0.96830964), np.float32(0.9678693), np.float32(0.9684443), np.float32(0.96886057), np.float32(0.96845096), np.float32(0.9720694), np.float32(0.9712011), np.float32(0.97322494), np.float32(0.9730737), np.float32(0.9735204), np.float32(0.97432137), np.float32(0.97534674), np.float32(0.9762442), np.float32(0.9769216), np.float32(0.97658294), np.float32(0.976761), np.float32(0.9774265), np.float32(0.97725415), np.float32(0.97848904), np.float32(0.977849), np.float32(0.9774383), np.float32(0.9786526), np.float32(0.97831273), np.float32(0.9796337), np.float32(0.9810296), np.float32(0.98129225), np.float32(0.98252857), np.float32(0.982419), np.float32(0.9824071), np.float32(0.9817209), np.float32(0.982238), np.float32(0.9822489), np.float32(0.9817899), np.float32(0.98169947), np.float32(0.9816372), np.float32(0.9809687), np.float32(0.98102045), np.float32(0.98078203), np.float32(0.98039424), np.float32(0.97983325), np.float32(0.9795943), np.float32(0.98035127), np.float32(0.9816357), np.float32(0.98079807), np.float32(0.979875), np.float32(0.978686), np.float32(0.97864074), np.float32(0.9783135), np.float32(0.9772987), np.float32(0.97847474), np.float32(0.97770303), np.float32(0.978369), np.float32(0.9785386), np.float32(0.97830224), np.float32(0.97769994), np.float32(0.97851974), np.float32(0.97904974), np.float32(0.97826743), np.float32(0.9788835), np.float32(0.979392), np.float32(0.9798394), np.float32(0.9815369), np.float32(0.98023295), np.float32(0.98014706), np.float32(0.9797748), np.float32(0.979809), np.float32(0.9789221), np.float32(0.977698), np.float32(0.97876453), np.float32(0.9783992), np.float32(0.97814524), np.float32(0.9771903), np.float32(0.9784751), np.float32(0.97629523), np.float32(0.975371), np.float32(0.97673833), np.float32(0.97549987), np.float32(0.9756669), np.float32(0.9771507), np.float32(0.9764906), np.float32(0.975076), np.float32(0.9758833), np.float32(0.97583574), np.float32(0.9753524), np.float32(0.97482115), np.float32(0.9738714), np.float32(0.97319555), np.float32(0.97363776), np.float32(0.97420824), np.float32(0.9736495), np.float32(0.97255266), np.float32(0.97436696), np.float32(0.9740214), np.float32(0.97509414), np.float32(0.9753749), np.float32(0.97538394), np.float32(0.9747936), np.float32(0.97587276), np.float32(0.97649837), np.float32(0.9767145), np.float32(0.97726727), np.float32(0.97822523), np.float32(0.9772381), np.float32(0.97749054), np.float32(0.9772893), np.float32(0.97797054), np.float32(0.97794104), np.float32(0.9775589), np.float32(0.97745216), np.float32(0.9759185), np.float32(0.97685266), np.float32(0.9778675), np.float32(0.9760729), np.float32(0.97693276), np.float32(0.9778621), np.float32(0.98010397), np.float32(0.97967714), np.float32(0.98068696), np.float32(0.98098993), np.float32(0.9815731), np.float32(0.9814636), np.float32(0.981847), np.float32(0.98225534), np.float32(0.98261696), np.float32(0.98308176), np.float32(0.98225176), np.float32(0.9829533), np.float32(0.9836416), np.float32(0.9835987), np.float32(0.9831308), np.float32(0.9830949), np.float32(0.9827769), np.float32(0.98250407), np.float32(0.98236036), np.float32(0.9826941), np.float32(0.9827298), np.float32(0.98330885), np.float32(0.9838261), np.float32(0.9830549), np.float32(0.9821683), np.float32(0.98306817), np.float32(0.98192376), np.float32(0.98213094), np.float32(0.982154), np.float32(0.98218876), np.float32(0.98243916), np.float32(0.98228914), np.float32(0.98316514), np.float32(0.9828028), np.float32(0.9833645), np.float32(0.98372066), np.float32(0.9833679), np.float32(0.9837345), np.float32(0.98420644), np.float32(0.9842487), np.float32(0.9841181), np.float32(0.9845673), np.float32(0.98479664), np.float32(0.98429674), np.float32(0.98479503), np.float32(0.98511535), np.float32(0.985107), np.float32(0.9853107), np.float32(0.9851033), np.float32(0.98507684), np.float32(0.98552656), np.float32(0.9859196), np.float32(0.9855945), np.float32(0.98546207), np.float32(0.9851034), np.float32(0.9839425), np.float32(0.983862), np.float32(0.9835535), np.float32(0.98250026), np.float32(0.9827886), np.float32(0.98172194), np.float32(0.9806995), np.float32(0.97912973), np.float32(0.97873086), np.float32(0.979225), np.float32(0.977253), np.float32(0.9767983), np.float32(0.9742576), np.float32(0.97071296), np.float32(0.9693447), np.float32(0.9700973), np.float32(0.9676821), np.float32(0.96854144), np.float32(0.96903694), np.float32(0.9677838), np.float32(0.9654741), np.float32(0.9660146), np.float32(0.96316606), np.float32(0.96136415), np.float32(0.9635649), np.float32(0.96078336), np.float32(0.9520983), np.float32(0.9520358), np.float32(0.95222586), np.float32(0.95032024), np.float32(0.9504703), np.float32(0.9540943), np.float32(0.9592677), np.float32(0.94346154), np.float32(0.944267), np.float32(0.9469283), np.float32(0.80193114), np.float32(0.8085126), np.float32(0.8055301), np.float32(0.79943216), np.float32(0.79262125), np.float32(0.8115896), np.float32(0.82367206), np.float32(0.82404584), np.float32(0.82522684), np.float32(0.82826227), np.float32(0.8363798), np.float32(0.86275375), np.float32(0.87563264), np.float32(0.8738877), np.float32(0.8921106), np.float32(0.9134534), np.float32(0.9362825), np.float32(0.9460191), np.float32(0.9575505), np.float32(0.9620784), np.float32(0.9637263), np.float32(0.96703434), np.float32(0.97079754), np.float32(0.97413003), np.float32(0.975784), np.float32(0.9774425), np.float32(0.9786502), np.float32(0.97820824), np.float32(0.97835857), np.float32(0.9779262), np.float32(0.97761256), np.float32(0.97801274), np.float32(0.9774688), np.float32(0.9778823), np.float32(0.97909456), np.float32(0.9789211), np.float32(0.9795645), np.float32(0.97968036), np.float32(0.9798662), np.float32(0.98016614), np.float32(0.9803109), np.float32(0.9818679), np.float32(0.98251826), np.float32(0.9822267), np.float32(0.9824164), np.float32(0.9817957), np.float32(0.9818216), np.float32(0.9821874), np.float32(0.98386025), np.float32(0.9838162), np.float32(0.98370415), np.float32(0.98462486), np.float32(0.98378366), np.float32(0.9844051), np.float32(0.98449254), np.float32(0.98428833), np.float32(0.9838177), np.float32(0.984968), np.float32(0.98444843), np.float32(0.9840956), np.float32(0.98396945), np.float32(0.98365825), np.float32(0.98378605), np.float32(0.9831761), np.float32(0.9829469), np.float32(0.98191077), np.float32(0.98130786), np.float32(0.98189366), np.float32(0.9813581), np.float32(0.9815632), np.float32(0.98210955), np.float32(0.9814855), np.float32(0.9811017), np.float32(0.9815555), np.float32(0.981417), np.float32(0.9814456), np.float32(0.98222786), np.float32(0.9824639), np.float32(0.98089993), np.float32(0.9810197), np.float32(0.9816046), np.float32(0.98144954), np.float32(0.98093444), np.float32(0.9817494), np.float32(0.9815331), np.float32(0.9816004), np.float32(0.98179734), np.float32(0.98198766), np.float32(0.9814951), np.float32(0.9823512), np.float32(0.981975), np.float32(0.9829282), np.float32(0.98313934), np.float32(0.9835442), np.float32(0.98407114), np.float32(0.9843928), np.float32(0.9852761), np.float32(0.98561895), np.float32(0.9856926), np.float32(0.9856337), np.float32(0.98579365), np.float32(0.9860612), np.float32(0.98622894), np.float32(0.9862191), np.float32(0.98546696), np.float32(0.9858181), np.float32(0.9862309), np.float32(0.98592365), np.float32(0.9859364), np.float32(0.9859629), np.float32(0.98625165), np.float32(0.98643076), np.float32(0.9864226), np.float32(0.98578775), np.float32(0.98670375), np.float32(0.9860145), np.float32(0.9859207), np.float32(0.9861676), np.float32(0.9868378), np.float32(0.9863036), np.float32(0.9859591), np.float32(0.9857582), np.float32(0.9853307), np.float32(0.9854012), np.float32(0.98470867), np.float32(0.9830519), np.float32(0.9798356), np.float32(0.97820616), np.float32(0.97707933), np.float32(0.97133183), np.float32(0.9694742), np.float32(0.9609033), np.float32(0.9517915), np.float32(0.93441623), np.float32(0.9337559), np.float32(0.92924494), np.float32(0.9018667), np.float32(0.9051461), np.float32(0.90813506), np.float32(0.9105633), np.float32(0.9157775), np.float32(0.9175222), np.float32(0.9243643), np.float32(0.9204272), np.float32(0.9320596), np.float32(0.9368349), np.float32(0.9233189), np.float32(0.9034698), np.float32(0.9041008), np.float32(0.9022614), np.float32(0.86840856), np.float32(0.8633499), np.float32(0.85274595), np.float32(0.81928194), np.float32(0.79542667), np.float32(0.7717988), np.float32(0.7585691), np.float32(0.68714315), np.float32(0.5915288), np.float32(0.54570585), np.float32(0.4259546), np.float32(0.31940368), np.float32(0.23369654), np.float32(0.20835543), np.float32(0.16076387), np.float32(0.14435712), np.float32(0.13883485), np.float32(0.1429749), np.float32(0.099115044), np.float32(0.082380705), np.float32(0.06542466), np.float32(0.06354612), np.float32(0.058018338), np.float32(0.06875681), np.float32(0.06984913), np.float32(0.06825097), np.float32(0.06471779), np.float32(0.06801166), np.float32(0.090514086), np.float32(0.08679722), np.float32(0.10884346), np.float32(0.11987381), np.float32(0.11290631), np.float32(0.105501086), np.float32(0.1342736), np.float32(0.16970104), np.float32(0.14921747), np.float32(0.1523475), np.float32(0.16819927), np.float32(0.16808422), np.float32(0.20849092), np.float32(0.26220465), np.float32(0.23449409), np.float32(0.12746127), np.float32(0.10078517), np.float32(0.11378291), np.float32(0.11983444), np.float32(0.12198588), np.float32(0.12486599), np.float32(0.12727848), np.float32(0.10824417), np.float32(0.10137294), np.float32(0.07772179), np.float32(0.0789887), np.float32(0.07782398), np.float32(0.07836537), np.float32(0.08126022), np.float32(0.08184164), np.float32(0.07608287), np.float32(0.075875066), np.float32(0.07927887), np.float32(0.07724089), np.float32(0.08114927), np.float32(0.0934234), np.float32(0.10193308), np.float32(0.11214064), np.float32(0.11299029), np.float32(0.12669577), np.float32(0.122099206), np.float32(0.1549889), np.float32(0.14848787), np.float32(0.14468932), np.float32(0.16799122), np.float32(0.20075676), np.float32(0.24903771), np.float32(0.23374164), np.float32(0.24458936), np.float32(0.33703038), np.float32(0.42283672), np.float32(0.46300188), np.float32(0.5201626), np.float32(0.59461445), np.float32(0.63044167), np.float32(0.6427393), np.float32(0.670868), np.float32(0.7378261), np.float32(0.7640735), np.float32(0.7588941), np.float32(0.77687734), np.float32(0.7926699), np.float32(0.8298136), np.float32(0.8614276), np.float32(0.8876859), np.float32(0.89015), np.float32(0.8982378), np.float32(0.90923595), np.float32(0.9132894), np.float32(0.9242571), np.float32(0.9247924), np.float32(0.92620987), np.float32(0.92678684), np.float32(0.92048115), np.float32(0.8976127), np.float32(0.8618629), np.float32(0.839677), np.float32(0.82163715), np.float32(0.77460665), np.float32(0.7324758), np.float32(0.7232054), np.float32(0.6944157), np.float32(0.6705546), np.float32(0.5966885), np.float32(0.548343), np.float32(0.5237207), np.float32(0.40790528), np.float32(0.32747766), np.float32(0.21387926), np.float32(0.18297108), np.float32(0.16841346), np.float32(0.1764616), np.float32(0.16925697), np.float32(0.17385921), np.float32(0.17314534), np.float32(0.18296742), np.float32(0.20836309), np.float32(0.24155219), np.float32(0.27607274), np.float32(0.2819373), np.float32(0.26666275), np.float32(0.26915383), np.float32(0.2673721), np.float32(0.24393675), np.float32(0.26004037), np.float32(0.2752717), np.float32(0.31048864), np.float32(0.38126987), np.float32(0.3491278), np.float32(0.32389852), np.float32(0.30893484), np.float32(0.30091345), np.float32(0.29512528), np.float32(0.28808096), np.float32(0.286541), np.float32(0.30430964), np.float32(0.3101137), np.float32(0.29931116), np.float32(0.2647588), np.float32(0.26175356), np.float32(0.24804878), np.float32(0.22124682), np.float32(0.1821074), np.float32(0.20807967), np.float32(0.2705975), np.float32(0.31109872), np.float32(0.37985364), np.float32(0.5078227), np.float32(0.540558), np.float32(0.5519802), np.float32(0.5987696), np.float32(0.57403547), np.float32(0.5795229), np.float32(0.53509593), np.float32(0.6509881), np.float32(0.6058914), np.float32(0.7150714), np.float32(0.67687756), np.float32(0.8140806), np.float32(0.83978766), np.float32(0.8680042), np.float32(0.8777674), np.float32(0.8693133), np.float32(0.87567085), np.float32(0.8648009), np.float32(0.87188846), np.float32(0.8781848), np.float32(0.8852593), np.float32(0.8779349), np.float32(0.8834064), np.float32(0.9043008), np.float32(0.8865172), np.float32(0.88852036), np.float32(0.88551915), np.float32(0.9019775), np.float32(0.9163121), np.float32(0.92064965), np.float32(0.91017324), np.float32(0.89621824), np.float32(0.8919638), np.float32(0.8910504), np.float32(0.8938115), np.float32(0.87979436), np.float32(0.89172596), np.float32(0.881343), np.float32(0.8747765), np.float32(0.8692513), np.float32(0.8208111), np.float32(0.81999195), np.float32(0.8329792), np.float32(0.7997209), np.float32(0.8213501), np.float32(0.8379932), np.float32(0.807331), np.float32(0.792884), np.float32(0.82901525), np.float32(0.803288), np.float32(0.8412463), np.float32(0.84646016), np.float32(0.8450669), np.float32(0.8120378), np.float32(0.8015736), np.float32(0.80561227), np.float32(0.81928194), np.float32(0.8301717), np.float32(0.8165936), np.float32(0.82833374), np.float32(0.8134109), np.float32(0.84096783), np.float32(0.82720923), np.float32(0.790644), np.float32(0.81871), np.float32(0.8275363), np.float32(0.8204479), np.float32(0.8336207), np.float32(0.78802973), np.float32(0.80362713), np.float32(0.8319862), np.float32(0.8410985), np.float32(0.85194194), np.float32(0.84828717), np.float32(0.86514497), np.float32(0.87761754), np.float32(0.8899385), np.float32(0.9187667), np.float32(0.9314718), np.float32(0.93722355), np.float32(0.944949), np.float32(0.9478728), np.float32(0.9539603), np.float32(0.9569254), np.float32(0.954695), np.float32(0.95146894), np.float32(0.9516804), np.float32(0.9568038), np.float32(0.95264727), np.float32(0.9548839), np.float32(0.9571841), np.float32(0.95616317), np.float32(0.9590786), np.float32(0.956738), np.float32(0.9562554), np.float32(0.9528403), np.float32(0.9415569), np.float32(0.933449), np.float32(0.9202514), np.float32(0.8921224), np.float32(0.9159989), np.float32(0.9277187), np.float32(0.9226665), np.float32(0.9331581)], 'MSTEASVASKWTRPDDFIKLQRLKQKKNKLAARVSNNNNRRPRHQVDETDKSKLLEAKLAQKRKNPFAKSTADAKKLRVDPQLADLEPVVTASSCFVRETPTRPAPAKFVLQKYDPQAFAKLFQHPQINAEDEDDAELAARQKHTAHLPVDWSLKTRARFFCPTELPAIQLKTSQLASGLTSFVRCMDPQRTESTLDISDATRFNQCNYYWQHPHLPWLTLYPRTAKENVGVVVGERERKALAEEWDFSFRGLFQLLRARQCPYFYLCANTFTVLFRAAGVGGRPESHALVTPSTRGMRQALRQEGIEFSMPLKSDNSGNAHDNSFNEESTTTSLGPEAGEDAPPPAQEDEDDDEDWLESLGVDERELRRIQSSHARKQQAAEMREDFSDNSLLLVDGVECQGFFSYLLNAKSAISTVGRLAGVPPTLLSPVAFPKATMQHLVPRSKKVRLDGVDYFSIDIKGLILPTFLPSVAELLSETRQMFSSTLASSINTLAFSKATQKLLETPETPQSDAEGEDAAGQVFGEQNLSECGLLPAVVGSICRTGQHAVGLLERVCYQRDEGYAWS': [np.float32(0.9309874), np.float32(0.9314018), np.float32(0.9293664), np.float32(0.92966306), np.float32(0.9281589), np.float32(0.9200498), np.float32(0.89645535), np.float32(0.88264567), np.float32(0.86285), np.float32(0.84874094), np.float32(0.82607204), np.float32(0.8045617), np.float32(0.79688036), np.float32(0.7763286), np.float32(0.76409304), np.float32(0.7464977), np.float32(0.7252312), np.float32(0.72426975), np.float32(0.7196836), np.float32(0.70937073), np.float32(0.7035528), np.float32(0.71418303), np.float32(0.71652406), np.float32(0.7110753), np.float32(0.72357714), np.float32(0.72325104), np.float32(0.7386097), np.float32(0.7443605), np.float32(0.7449918), np.float32(0.766975), np.float32(0.7765908), np.float32(0.8043854), np.float32(0.8322046), np.float32(0.8473059), np.float32(0.8581598), np.float32(0.8659228), np.float32(0.873349), np.float32(0.87480706), np.float32(0.87849414), np.float32(0.8944083), np.float32(0.88925976), np.float32(0.8767633), np.float32(0.86835265), np.float32(0.88371927), np.float32(0.88011533), np.float32(0.8808902), np.float32(0.8771322), np.float32(0.8769034), np.float32(0.8718791), np.float32(0.87347806), np.float32(0.8745182), np.float32(0.8703982), np.float32(0.87148404), np.float32(0.8715074), np.float32(0.88541746), np.float32(0.8883429), np.float32(0.881139), np.float32(0.8960069), np.float32(0.8964962), np.float32(0.91323143), np.float32(0.9198191), np.float32(0.9261764), np.float32(0.9351041), np.float32(0.9343819), np.float32(0.94189435), np.float32(0.94544005), np.float32(0.9555544), np.float32(0.95993733), np.float32(0.9590294), np.float32(0.96441036), np.float32(0.9675003), np.float32(0.969556), np.float32(0.97145724), np.float32(0.9714029), np.float32(0.97216153), np.float32(0.9706392), np.float32(0.96885645), np.float32(0.96974593), np.float32(0.971168), np.float32(0.9715617), np.float32(0.97118676), np.float32(0.9704516), np.float32(0.9695967), np.float32(0.96624607), np.float32(0.9661651), np.float32(0.9634672), np.float32(0.9626364), np.float32(0.9590423), np.float32(0.9592201), np.float32(0.961843), np.float32(0.9621336), np.float32(0.95702845), np.float32(0.9540625), np.float32(0.95343596), np.float32(0.9547825), np.float32(0.94758576), np.float32(0.9447037), np.float32(0.9484962), np.float32(0.9461402), np.float32(0.9491019), np.float32(0.9499138), np.float32(0.9541692), np.float32(0.9559288), np.float32(0.9379821), np.float32(0.933724), np.float32(0.9301947), np.float32(0.92020154), np.float32(0.91282004), np.float32(0.91382813), np.float32(0.8955383), np.float32(0.8857311), np.float32(0.87209374), np.float32(0.87895155), np.float32(0.8820822), np.float32(0.88231766), np.float32(0.8981904), np.float32(0.9064923), np.float32(0.8989352), np.float32(0.8935637), np.float32(0.9158463), np.float32(0.90420127), np.float32(0.8964829), np.float32(0.87845516), np.float32(0.87367374), np.float32(0.85611904), np.float32(0.8249592), np.float32(0.8175758), np.float32(0.79121935), np.float32(0.7687405), np.float32(0.76983684), np.float32(0.7853125), np.float32(0.76487464), np.float32(0.71439725), np.float32(0.6127579), np.float32(0.6248313), np.float32(0.62579584), np.float32(0.62521064), np.float32(0.6370946), np.float32(0.6503892), np.float32(0.5947776), np.float32(0.55538106), np.float32(0.5236177), np.float32(0.4867659), np.float32(0.46033403), np.float32(0.44194582), np.float32(0.3720987), np.float32(0.35323852), np.float32(0.34977192), np.float32(0.38607845), np.float32(0.37346548), np.float32(0.3235192), np.float32(0.3001043), np.float32(0.29426944), np.float32(0.29817805), np.float32(0.25775442), np.float32(0.24010049), np.float32(0.24435616), np.float32(0.2120238), np.float32(0.2015951), np.float32(0.18626912), np.float32(0.21363364), np.float32(0.21368074), np.float32(0.22717728), np.float32(0.22366224), np.float32(0.22407271), np.float32(0.21200348), np.float32(0.22565925), np.float32(0.21072578), np.float32(0.1967886), np.float32(0.19474074), np.float32(0.19818583), np.float32(0.1567779), np.float32(0.14314921), np.float32(0.14568049), np.float32(0.14430387), np.float32(0.12435864), np.float32(0.116169356), np.float32(0.11370471), np.float32(0.15501744), np.float32(0.16373597), np.float32(0.197199), np.float32(0.17256407), np.float32(0.16977637), np.float32(0.18945123), np.float32(0.18604472), np.float32(0.20016974), np.float32(0.20766345), np.float32(0.19788186), np.float32(0.20662878), np.float32(0.2006122), np.float32(0.16804248), np.float32(0.17420419), np.float32(0.16571385), np.float32(0.14858134), np.float32(0.16336443), np.float32(0.1767119), np.float32(0.17554154), np.float32(0.16557111), np.float32(0.19216889), np.float32(0.23250161), np.float32(0.22747596), np.float32(0.22372733), np.float32(0.23457971), np.float32(0.24143465), np.float32(0.18015721), np.float32(0.16453567), np.float32(0.14762819), np.float32(0.10956739), np.float32(0.09866423), np.float32(0.08066944), np.float32(0.07339995), np.float32(0.07389537), np.float32(0.07772101), np.float32(0.075729966), np.float32(0.07497578), np.float32(0.08257022), np.float32(0.09707671), np.float32(0.11166337), np.float32(0.09504534), np.float32(0.10952476), np.float32(0.10231997), np.float32(0.10796607), np.float32(0.10818997), np.float32(0.1166034), np.float32(0.12195453), np.float32(0.14015743), np.float32(0.13887425), np.float32(0.1335419), np.float32(0.14588518), np.float32(0.1451137), np.float32(0.13535608), np.float32(0.13415231), np.float32(0.14209682), np.float32(0.15156692), np.float32(0.16163959), np.float32(0.16669342), np.float32(0.15909272), np.float32(0.15250194), np.float32(0.15086365), np.float32(0.1288394), np.float32(0.10675362), np.float32(0.09006726), np.float32(0.08576241), np.float32(0.086307116), np.float32(0.078322075), np.float32(0.069558635), np.float32(0.0737816), np.float32(0.0763248), np.float32(0.07955008), np.float32(0.07699917), np.float32(0.069682784), np.float32(0.06871101), np.float32(0.059755288), np.float32(0.059466425), np.float32(0.06279479), np.float32(0.060438726), np.float32(0.055473678), np.float32(0.0467509), np.float32(0.053751506), np.float32(0.05054891), np.float32(0.04761979), np.float32(0.044894066), np.float32(0.04307529), np.float32(0.036330495), np.float32(0.0359916), np.float32(0.041140974), np.float32(0.039721232), np.float32(0.035599437), np.float32(0.03756839), np.float32(0.044844512), np.float32(0.044424016), np.float32(0.04406128), np.float32(0.044955466), np.float32(0.042059027), np.float32(0.056062795), np.float32(0.07109195), np.float32(0.08500977), np.float32(0.09997498), np.float32(0.10400892), np.float32(0.115867235), np.float32(0.11412642), np.float32(0.124900274), np.float32(0.12932147), np.float32(0.1771685), np.float32(0.28219214), np.float32(0.30844203), np.float32(0.3189428), np.float32(0.3408325), np.float32(0.43744573), np.float32(0.44392127), np.float32(0.44975182), np.float32(0.678482), np.float32(0.78865916), np.float32(0.81898695), np.float32(0.7531732), np.float32(0.6431712), np.float32(0.7015456), np.float32(0.71854603), np.float32(0.742804), np.float32(0.7736407), np.float32(0.7958018), np.float32(0.78233993), np.float32(0.80158603), np.float32(0.7804355), np.float32(0.8088842), np.float32(0.82251424), np.float32(0.85501426), np.float32(0.86778486), np.float32(0.87243134), np.float32(0.87776124), np.float32(0.8902594), np.float32(0.9023943), np.float32(0.92042065), np.float32(0.92776316), np.float32(0.93746954), np.float32(0.9457037), np.float32(0.95356745), np.float32(0.95719355), np.float32(0.95973885), np.float32(0.962408), np.float32(0.96992785), np.float32(0.9724488), np.float32(0.975355), np.float32(0.9778828), np.float32(0.97960085), np.float32(0.9814262), np.float32(0.9818663), np.float32(0.98263586), np.float32(0.9831607), np.float32(0.9838585), np.float32(0.98398054), np.float32(0.9842307), np.float32(0.98431545), np.float32(0.9838144), np.float32(0.9840189), np.float32(0.98406225), np.float32(0.98394406), np.float32(0.98492044), np.float32(0.9843955), np.float32(0.98431754), np.float32(0.9834372), np.float32(0.98260856), np.float32(0.98218024), np.float32(0.98159206), np.float32(0.9793904), np.float32(0.97540635), np.float32(0.9720177), np.float32(0.9681824), np.float32(0.9664597), np.float32(0.9625255), np.float32(0.955581), np.float32(0.9530426), np.float32(0.9469093), np.float32(0.9379336), np.float32(0.9270567), np.float32(0.9118764), np.float32(0.87844926), np.float32(0.8525777), np.float32(0.8294237), np.float32(0.78743345), np.float32(0.77076733), np.float32(0.7196057), np.float32(0.66406876), np.float32(0.653825), np.float32(0.59106797), np.float32(0.6156914), np.float32(0.5982604), np.float32(0.584237), np.float32(0.5576192), np.float32(0.5261132), np.float32(0.5283637), np.float32(0.5686526), np.float32(0.53057075), np.float32(0.53017104), np.float32(0.53774077), np.float32(0.5128932), np.float32(0.45960358), np.float32(0.45191568), np.float32(0.46258092), np.float32(0.4441947), np.float32(0.41892868), np.float32(0.4354526), np.float32(0.41465878), np.float32(0.3861501), np.float32(0.38907537), np.float32(0.3768205), np.float32(0.37047523), np.float32(0.37388006), np.float32(0.3657824), np.float32(0.34289464), np.float32(0.32833403), np.float32(0.30525675), np.float32(0.22479056), np.float32(0.16850117), np.float32(0.14932768), np.float32(0.122278325), np.float32(0.100110665), np.float32(0.07208867), np.float32(0.04575501), np.float32(0.038569048), np.float32(0.042589914), np.float32(0.04285024), np.float32(0.03935535), np.float32(0.03702082), np.float32(0.03867909), np.float32(0.041036606), np.float32(0.046368558), np.float32(0.044787593), np.float32(0.058584057), np.float32(0.060191534), np.float32(0.069705494), np.float32(0.06354704), np.float32(0.056652285), np.float32(0.060900964), np.float32(0.063051835), np.float32(0.07765913), np.float32(0.09224524), np.float32(0.10380967), np.float32(0.08989159), np.float32(0.11226315), np.float32(0.18398333), np.float32(0.16996202), np.float32(0.18257941), np.float32(0.17537741), np.float32(0.15532486), np.float32(0.14880443), np.float32(0.13800168), np.float32(0.13375142), np.float32(0.14907885), np.float32(0.15397102), np.float32(0.16552335), np.float32(0.16197865), np.float32(0.16749755), np.float32(0.19223514), np.float32(0.19181885), np.float32(0.20011646), np.float32(0.25490263), np.float32(0.24449088), np.float32(0.23890504), np.float32(0.23776203), np.float32(0.2643591), np.float32(0.21476726), np.float32(0.21089524), np.float32(0.19357748), np.float32(0.19678806), np.float32(0.18046167), np.float32(0.13961527), np.float32(0.15466006), np.float32(0.12968728), np.float32(0.10514165), np.float32(0.10530354), np.float32(0.09628705), np.float32(0.08020166), np.float32(0.07513711), np.float32(0.070746124), np.float32(0.0712752), np.float32(0.068218485), np.float32(0.057325725), np.float32(0.051691845), np.float32(0.054222055), np.float32(0.05158761), np.float32(0.050988674), np.float32(0.049451467), np.float32(0.056839075), np.float32(0.05045955), np.float32(0.047444414), np.float32(0.051696192), np.float32(0.054005552), np.float32(0.056506287), np.float32(0.06234885), np.float32(0.07097584), np.float32(0.075671576), np.float32(0.06659534), np.float32(0.072100095), np.float32(0.06981688), np.float32(0.0715582), np.float32(0.06899318), np.float32(0.07188104), np.float32(0.08388093), np.float32(0.07293038), np.float32(0.06479857), np.float32(0.068722196), np.float32(0.07465538), np.float32(0.07024628), np.float32(0.078719355), np.float32(0.08588035), np.float32(0.0773504), np.float32(0.098643884), np.float32(0.10317419), np.float32(0.11589396), np.float32(0.120888), np.float32(0.13254547), np.float32(0.15981336), np.float32(0.1782136), np.float32(0.18318552), np.float32(0.1971839), np.float32(0.23195869), np.float32(0.27104983), np.float32(0.3041678), np.float32(0.31986335), np.float32(0.3707352), np.float32(0.42984653), np.float32(0.4633701), np.float32(0.5303908), np.float32(0.63443583), np.float32(0.6728719), np.float32(0.7284562), np.float32(0.80980897), np.float32(0.83742464), np.float32(0.87273234), np.float32(0.896756), np.float32(0.909091), np.float32(0.9311906), np.float32(0.937726), np.float32(0.9405689), np.float32(0.9468596), np.float32(0.94435126), np.float32(0.93876386), np.float32(0.9189268), np.float32(0.89993477), np.float32(0.8871348), np.float32(0.8522194), np.float32(0.8132961), np.float32(0.7977229), np.float32(0.7585523), np.float32(0.7269029), np.float32(0.72519934), np.float32(0.6916484), np.float32(0.6098729), np.float32(0.54132015), np.float32(0.46728745), np.float32(0.36650285), np.float32(0.25023288), np.float32(0.28206977), np.float32(0.2557308), np.float32(0.19688055), np.float32(0.21782905), np.float32(0.21258359), np.float32(0.20887163), np.float32(0.1760075), np.float32(0.14586052), np.float32(0.11586358), np.float32(0.12915625), np.float32(0.121700995), np.float32(0.10406872), np.float32(0.08654896), np.float32(0.08387113), np.float32(0.102464594), np.float32(0.10094676), np.float32(0.11452047), np.float32(0.12309169), np.float32(0.12056112), np.float32(0.13845912), np.float32(0.14076895), np.float32(0.15123543), np.float32(0.16060638), np.float32(0.1793699), np.float32(0.17381853), np.float32(0.17329668), np.float32(0.18387346), np.float32(0.1657339), np.float32(0.19024712), np.float32(0.24429874), np.float32(0.25441542), np.float32(0.33606055), np.float32(0.38067618), np.float32(0.4254382), np.float32(0.48073563)], 'MLGSVVYAHSKVSHGAEAGEPAVPQITLTTIGYGDKYPQTWNGRLLAATFTLIGVSFFALPAGILGSGFALKVQEQHRQKHFEKRRNPAAGLIQSAWRFYATNLSRTDLHSTWQYYERTVTVPMYRLIPPLNQLELLRNLKSKSGLAFRSEPPPEPSPRSVPPVAACLEGLPGALFRRCALQDPGNRSPGPLDPSRPVSFPPEASLPGEDIVDDKSCPCEFVTEDLTPGLKVSIRAVCVMRFLVSKRKFKESLRPYDVMDVIEQYSAGHLDMLSRIKSLQVDQIVGRGPAITDKDRTKGPAEAELPEDPSMMGRLGKVEKQVLSMEKKLDFLVNIYMQRMGIPPTETEAYFGAKEPEPAPPYHSPEDSREHVDRHGCIVKIVRSSSSTGQKNFSAPPAAPPVQCPPSTSWQPQSHPRQGHGTSPVGDHGSLVRIPPPPAHERSLSAYGGGNRASMEFLRQEDAPGCRPPEGTLRDSDTSISIPSVDHEELERSFSGFSISQSKENLDALNSCYAAVAPCAKVRPYIAEGESDTDSDLCTPCGPPPRSATGEGPFGDVGWAGPRK': [np.float32(0.941459), np.float32(0.9442711), np.float32(0.9518048), np.float32(0.9519705), np.float32(0.9625717), np.float32(0.96105987), np.float32(0.9589044), np.float32(0.96141285), np.float32(0.96509224), np.float32(0.95977837), np.float32(0.95064086), np.float32(0.9358107), np.float32(0.90542406), np.float32(0.87738043), np.float32(0.8306598), np.float32(0.83968765), np.float32(0.8187974), np.float32(0.8111878), np.float32(0.7605718), np.float32(0.6760924), np.float32(0.6131646), np.float32(0.6272494), np.float32(0.49331868), np.float32(0.49432835), np.float32(0.43355116), np.float32(0.39736643), np.float32(0.34269008), np.float32(0.35280585), np.float32(0.30924836), np.float32(0.28506893), np.float32(0.27703106), np.float32(0.26254806), np.float32(0.2427738), np.float32(0.20885809), np.float32(0.20340094), np.float32(0.22634837), np.float32(0.2119803), np.float32(0.19224507), np.float32(0.18945847), np.float32(0.18768318), np.float32(0.20623775), np.float32(0.30514702), np.float32(0.317318), np.float32(0.32171455), np.float32(0.31560642), np.float32(0.30215034), np.float32(0.2723442), np.float32(0.25213572), np.float32(0.2260258), np.float32(0.2220839), np.float32(0.22690758), np.float32(0.24384417), np.float32(0.26597875), np.float32(0.29637635), np.float32(0.30762345), np.float32(0.3390762), np.float32(0.3690982), np.float32(0.38509506), np.float32(0.5340449), np.float32(0.56703985), np.float32(0.5825554), np.float32(0.6072221), np.float32(0.58692443), np.float32(0.59880465), np.float32(0.5405228), np.float32(0.49058688), np.float32(0.4950722), np.float32(0.4791962), np.float32(0.52559805), np.float32(0.5529346), np.float32(0.5660702), np.float32(0.5015935), np.float32(0.5182301), np.float32(0.4762509), np.float32(0.53018564), np.float32(0.5874711), np.float32(0.621123), np.float32(0.66710085), np.float32(0.62834007), np.float32(0.65434295), np.float32(0.6472533), np.float32(0.5466964), np.float32(0.502799), np.float32(0.37726682), np.float32(0.30580765), np.float32(0.21123976), np.float32(0.20308071), np.float32(0.17200676), np.float32(0.1580995), np.float32(0.15565258), np.float32(0.1438404), np.float32(0.13785774), np.float32(0.11935621), np.float32(0.12390926), np.float32(0.14809357), np.float32(0.13877067), np.float32(0.12784848), np.float32(0.12146688), np.float32(0.10156149), np.float32(0.08350567), np.float32(0.07770122), np.float32(0.07069449), np.float32(0.07004045), np.float32(0.06919418), np.float32(0.06648135), np.float32(0.06804745), np.float32(0.06967159), np.float32(0.07462578), np.float32(0.0784583), np.float32(0.086022906), np.float32(0.07997559), np.float32(0.0789835), np.float32(0.08333126), np.float32(0.08094474), np.float32(0.084402375), np.float32(0.08627309), np.float32(0.0897564), np.float32(0.082226396), np.float32(0.08011345), np.float32(0.079715595), np.float32(0.08032864), np.float32(0.08633736), np.float32(0.081550576), np.float32(0.09198423), np.float32(0.09269961), np.float32(0.09450947), np.float32(0.1007291), np.float32(0.104574054), np.float32(0.10042734), np.float32(0.10574273), np.float32(0.11891845), np.float32(0.11524642), np.float32(0.12284702), np.float32(0.13114536), np.float32(0.15046453), np.float32(0.1831731), np.float32(0.20877615), np.float32(0.26227772), np.float32(0.28300592), np.float32(0.3018962), np.float32(0.32027793), np.float32(0.36786065), np.float32(0.4290511), np.float32(0.500728), np.float32(0.5362026), np.float32(0.571964), np.float32(0.6007113), np.float32(0.65008265), np.float32(0.67488617), np.float32(0.71322787), np.float32(0.7287895), np.float32(0.74059385), np.float32(0.7462978), np.float32(0.7471313), np.float32(0.7714233), np.float32(0.79054016), np.float32(0.8065485), np.float32(0.80386466), np.float32(0.8359982), np.float32(0.85403496), np.float32(0.85627663), np.float32(0.8466589), np.float32(0.8194641), np.float32(0.80736196), np.float32(0.79070514), np.float32(0.8232984), np.float32(0.77747494), np.float32(0.70980847), np.float32(0.61233705), np.float32(0.60996693), np.float32(0.5403565), np.float32(0.49595115), np.float32(0.46840307), np.float32(0.44098216), np.float32(0.5667482), np.float32(0.5460192), np.float32(0.5399277), np.float32(0.6786626), np.float32(0.69943446), np.float32(0.76886755), np.float32(0.8453676), np.float32(0.8067041), np.float32(0.79756063), np.float32(0.8130398), np.float32(0.8409235), np.float32(0.86650634), np.float32(0.8941385), np.float32(0.9172447), np.float32(0.9366457), np.float32(0.9279221), np.float32(0.92652833), np.float32(0.9275477), np.float32(0.94261086), np.float32(0.9359696), np.float32(0.9274792), np.float32(0.92852175), np.float32(0.9250036), np.float32(0.93311304), np.float32(0.9157493), np.float32(0.90438086), np.float32(0.9136572), np.float32(0.9074031), np.float32(0.9004796), np.float32(0.91040945), np.float32(0.8999728), np.float32(0.86694324), np.float32(0.874837), np.float32(0.82295996), np.float32(0.786616), np.float32(0.78519666), np.float32(0.73150337), np.float32(0.6832874), np.float32(0.69012445), np.float32(0.7142123), np.float32(0.6362322), np.float32(0.5836968), np.float32(0.5268463), np.float32(0.49220195), np.float32(0.4298), np.float32(0.36581028), np.float32(0.34663773), np.float32(0.28048047), np.float32(0.22402163), np.float32(0.19364531), np.float32(0.15112302), np.float32(0.16110101), np.float32(0.15829724), np.float32(0.12267094), np.float32(0.10629302), np.float32(0.1156456), np.float32(0.107281566), np.float32(0.09372455), np.float32(0.096182555), np.float32(0.0811556), np.float32(0.081390016), np.float32(0.081132576), np.float32(0.08021735), np.float32(0.07165444), np.float32(0.07890104), np.float32(0.08340136), np.float32(0.0670437), np.float32(0.06083142), np.float32(0.065093994), np.float32(0.068747215), np.float32(0.07235156), np.float32(0.07801723), np.float32(0.078073), np.float32(0.07811366), np.float32(0.07970774), np.float32(0.08122377), np.float32(0.08063732), np.float32(0.08431998), np.float32(0.09353477), np.float32(0.097648464), np.float32(0.10603988), np.float32(0.11517346), np.float32(0.12100337), np.float32(0.12508783), np.float32(0.122433774), np.float32(0.11688913), np.float32(0.10779826), np.float32(0.10235572), np.float32(0.08731331), np.float32(0.08200814), np.float32(0.07452681), np.float32(0.08008574), np.float32(0.07787557), np.float32(0.074186355), np.float32(0.07757351), np.float32(0.08042129), np.float32(0.09059076), np.float32(0.09742171), np.float32(0.09919514), np.float32(0.110322885), np.float32(0.12955263), np.float32(0.14644875), np.float32(0.1363327), np.float32(0.16514735), np.float32(0.16606948), np.float32(0.18494283), np.float32(0.17383367), np.float32(0.19562447), np.float32(0.23236874), np.float32(0.25646892), np.float32(0.29789802), np.float32(0.31753176), np.float32(0.38354263), np.float32(0.4341381), np.float32(0.50913304), np.float32(0.5458333), np.float32(0.61788154), np.float32(0.7027232), np.float32(0.7660842), np.float32(0.8049169), np.float32(0.837764), np.float32(0.88191), np.float32(0.8978302), np.float32(0.9029031), np.float32(0.896437), np.float32(0.9013709), np.float32(0.92811567), np.float32(0.91810584), np.float32(0.90935886), np.float32(0.8951478), np.float32(0.90421027), np.float32(0.8821713), np.float32(0.8638198), np.float32(0.85593396), np.float32(0.8378353), np.float32(0.84250057), np.float32(0.7786803), np.float32(0.7317302), np.float32(0.64959836), np.float32(0.56512505), np.float32(0.54302883), np.float32(0.5337785), np.float32(0.45722288), np.float32(0.38917378), np.float32(0.34252012), np.float32(0.2964906), np.float32(0.2351216), np.float32(0.19852377), np.float32(0.16944729), np.float32(0.13270088), np.float32(0.11670551), np.float32(0.10549066), np.float32(0.10205221), np.float32(0.109976515), np.float32(0.11027621), np.float32(0.116587825), np.float32(0.12292334), np.float32(0.13213718), np.float32(0.14175367), np.float32(0.16065286), np.float32(0.22751509), np.float32(0.2589854), np.float32(0.28565705), np.float32(0.27090713), np.float32(0.31450188), np.float32(0.33803156), np.float32(0.3716582), np.float32(0.41167098), np.float32(0.5114775), np.float32(0.5570363), np.float32(0.6032771), np.float32(0.6251201), np.float32(0.67129636), np.float32(0.68780863), np.float32(0.70878154), np.float32(0.7479496), np.float32(0.816109), np.float32(0.8377682), np.float32(0.85765356), np.float32(0.8532047), np.float32(0.8639395), np.float32(0.8777696), np.float32(0.8966488), np.float32(0.88295084), np.float32(0.8608244), np.float32(0.86819667), np.float32(0.8591931), np.float32(0.87223285), np.float32(0.89057565), np.float32(0.9034404), np.float32(0.9188313), np.float32(0.9079321), np.float32(0.903002), np.float32(0.8946579), np.float32(0.8769855), np.float32(0.8579259), np.float32(0.8447152), np.float32(0.8229105), np.float32(0.7823826), np.float32(0.7703407), np.float32(0.6792684), np.float32(0.5999982), np.float32(0.57472605), np.float32(0.63834137), np.float32(0.64035374), np.float32(0.6572536), np.float32(0.6585974), np.float32(0.6704712), np.float32(0.6898568), np.float32(0.71312773), np.float32(0.7283487), np.float32(0.7697873), np.float32(0.79790056), np.float32(0.8177404), np.float32(0.83371735), np.float32(0.85783595), np.float32(0.88770366), np.float32(0.9198625), np.float32(0.93456453), np.float32(0.9525732), np.float32(0.958447), np.float32(0.965943), np.float32(0.96855426), np.float32(0.97161824), np.float32(0.9750642), np.float32(0.97611964), np.float32(0.9779074), np.float32(0.9797563), np.float32(0.9799452), np.float32(0.980606), np.float32(0.9809552), np.float32(0.9812151), np.float32(0.98121464), np.float32(0.9806265), np.float32(0.98071563), np.float32(0.9806146), np.float32(0.98068064), np.float32(0.98084027), np.float32(0.9803341), np.float32(0.9803079), np.float32(0.9788367), np.float32(0.97901356), np.float32(0.9800878), np.float32(0.98075986), np.float32(0.98025507), np.float32(0.9806224), np.float32(0.97995913), np.float32(0.9807407), np.float32(0.9806095), np.float32(0.9815051), np.float32(0.98202974), np.float32(0.98172575), np.float32(0.9820566), np.float32(0.9820842), np.float32(0.98236936), np.float32(0.9827351), np.float32(0.98267394), np.float32(0.9823514), np.float32(0.9820832), np.float32(0.981389), np.float32(0.9806459), np.float32(0.98110366), np.float32(0.98097104), np.float32(0.9803591), np.float32(0.9805353), np.float32(0.9805731), np.float32(0.98078823), np.float32(0.9806733), np.float32(0.9804042), np.float32(0.9794074), np.float32(0.9790181), np.float32(0.97850305), np.float32(0.97832906), np.float32(0.9791029), np.float32(0.97965324), np.float32(0.9796361), np.float32(0.9796743), np.float32(0.9799325), np.float32(0.9801909), np.float32(0.97977763), np.float32(0.9792891), np.float32(0.98006564), np.float32(0.97924554), np.float32(0.9792579), np.float32(0.97979766), np.float32(0.97943133), np.float32(0.97984606), np.float32(0.9789307), np.float32(0.97781974), np.float32(0.9774524), np.float32(0.976193), np.float32(0.9760024), np.float32(0.9767085), np.float32(0.97756493), np.float32(0.9777845), np.float32(0.9774916), np.float32(0.97699046), np.float32(0.9758992), np.float32(0.9765163), np.float32(0.97619325), np.float32(0.9744504), np.float32(0.97262055), np.float32(0.9716542), np.float32(0.9712644), np.float32(0.9684101), np.float32(0.9649172), np.float32(0.96082354), np.float32(0.9581875), np.float32(0.9577297), np.float32(0.95609367), np.float32(0.9576023), np.float32(0.9502591), np.float32(0.945274), np.float32(0.93629223), np.float32(0.9306712), np.float32(0.9252452), np.float32(0.90676683), np.float32(0.90788966), np.float32(0.9220519), np.float32(0.9280958), np.float32(0.9239448), np.float32(0.9240855), np.float32(0.9107781), np.float32(0.8803263), np.float32(0.86684114), np.float32(0.85363615), np.float32(0.81341934), np.float32(0.7930961), np.float32(0.77011234), np.float32(0.7405339), np.float32(0.7299267), np.float32(0.70594597), np.float32(0.7279629), np.float32(0.6577761), np.float32(0.6174144), np.float32(0.6410588), np.float32(0.67704076), np.float32(0.6817306), np.float32(0.71440464), np.float32(0.7206913), np.float32(0.7710129), np.float32(0.79883826), np.float32(0.8123987), np.float32(0.838319), np.float32(0.8552559), np.float32(0.8588292), np.float32(0.8765743), np.float32(0.9023013), np.float32(0.8953721), np.float32(0.8763938), np.float32(0.879493), np.float32(0.8630845), np.float32(0.8693627), np.float32(0.87889534), np.float32(0.8851351), np.float32(0.8964801), np.float32(0.8980673), np.float32(0.91785526), np.float32(0.9507716), np.float32(0.9445748), np.float32(0.9542825), np.float32(0.9545097), np.float32(0.96094996), np.float32(0.9651106), np.float32(0.9666835), np.float32(0.9695693), np.float32(0.96417445), np.float32(0.9639901), np.float32(0.964353), np.float32(0.95964), np.float32(0.95681953), np.float32(0.96116865), np.float32(0.95904714), np.float32(0.9527862), np.float32(0.94625527), np.float32(0.92265725), np.float32(0.9352861), np.float32(0.944545), np.float32(0.9484546), np.float32(0.9540517), np.float32(0.95022994), np.float32(0.9473276), np.float32(0.9426782), np.float32(0.94074214), np.float32(0.94758064), np.float32(0.93427825), np.float32(0.9352253), np.float32(0.9474326), np.float32(0.95372474), np.float32(0.9579415)], 'MLGPWSQLPVLAACRGRHGHRARRSTGAGVTGNPGRAPSSSGPTDLSEEEGNAVLLSSLGNWIFPQTTSSTLKGAIQLGIGYTVGNLSSKPERDVLMQDFYVVESIFFPSEGSNLTPAHHFQDFRFKTYAPVAFRYFRELFGIRPDDYLYSLCNEPLIELSNPGASGSLFYVTSDDEFIIKTVMHKEAEFLQKLLPGYYMNLNQNPRTLLPKFYGLYCVQSGGKNIRVVVMNNVLPRVVKMHLKFDLKGSTYKRRASKKEKEKSIPTYKDLDFIQDVPEGLLLDADTFSALVKTLQRDCLVLESFKIMDYSLLLGVHNIDQQERERQAEGAQSTADEKRPLGQKALYSTAMESIQGGAARGEKPWARKLGRGSGVSSPCRFIKKLEHTWKALVHDGDTVSVHRPSFYAERFFKFMSNTVFRKNSCELPRPFGQEGPRVRSGEAGWPSSGLGQGLGPENRVVRTPPSWGSVLVSLGHSVPCHPWGRPQCAPSSPGFTLQEVAPQGQQGQPDARRGTCSPSLGQASVPVTQPRSPGAGSRSQHDSTFRDIEPVA': [np.float32(0.9724806), np.float32(0.9771627), np.float32(0.9748141), np.float32(0.9782234), np.float32(0.9736009), np.float32(0.9733281), np.float32(0.97739124), np.float32(0.97653675), np.float32(0.9733017), np.float32(0.97550267), np.float32(0.9751095), np.float32(0.97579443), np.float32(0.97958094), np.float32(0.9773417), np.float32(0.9728775), np.float32(0.96816874), np.float32(0.97336924), np.float32(0.9726773), np.float32(0.97338855), np.float32(0.9739744), np.float32(0.9730032), np.float32(0.9744881), np.float32(0.9750387), np.float32(0.97471297), np.float32(0.9762599), np.float32(0.97647744), np.float32(0.9781908), np.float32(0.97767866), np.float32(0.9787917), np.float32(0.97829205), np.float32(0.97750914), np.float32(0.9774475), np.float32(0.97782576), np.float32(0.9785921), np.float32(0.97915775), np.float32(0.97699), np.float32(0.976074), np.float32(0.9726845), np.float32(0.9666571), np.float32(0.959938), np.float32(0.94827664), np.float32(0.9221637), np.float32(0.8996263), np.float32(0.8832775), np.float32(0.8583834), np.float32(0.83061016), np.float32(0.77588654), np.float32(0.74821424), np.float32(0.73810256), np.float32(0.711413), np.float32(0.67947435), np.float32(0.62877), np.float32(0.5865499), np.float32(0.5466299), np.float32(0.4931171), np.float32(0.37054166), np.float32(0.31812933), np.float32(0.2591892), np.float32(0.25027645), np.float32(0.20082578), np.float32(0.14544427), np.float32(0.12844943), np.float32(0.09060186), np.float32(0.07631172), np.float32(0.06439323), np.float32(0.07338244), np.float32(0.07667794), np.float32(0.07257605), np.float32(0.07258491), np.float32(0.07465992), np.float32(0.066513434), np.float32(0.06396402), np.float32(0.055506703), np.float32(0.051081892), np.float32(0.05415957), np.float32(0.05800561), np.float32(0.07237782), np.float32(0.072847806), np.float32(0.07273824), np.float32(0.07707444), np.float32(0.080542624), np.float32(0.08061012), np.float32(0.08246532), np.float32(0.077363044), np.float32(0.074089214), np.float32(0.06633803), np.float32(0.066136956), np.float32(0.07105351), np.float32(0.06724278), np.float32(0.059576374), np.float32(0.060073536), np.float32(0.05859955), np.float32(0.06749331), np.float32(0.06261191), np.float32(0.06836881), np.float32(0.070038475), np.float32(0.06125836), np.float32(0.06064417), np.float32(0.06079316), np.float32(0.07879987), np.float32(0.07124126), np.float32(0.066766776), np.float32(0.06573731), np.float32(0.06414715), np.float32(0.059630737), np.float32(0.05834127), np.float32(0.055778928), np.float32(0.058365207), np.float32(0.06251604), np.float32(0.06250137), np.float32(0.06101503), np.float32(0.06342743), np.float32(0.06299414), np.float32(0.06337295), np.float32(0.05948911), np.float32(0.06321602), np.float32(0.06428253), np.float32(0.06457243), np.float32(0.069119014), np.float32(0.07454071), np.float32(0.077274226), np.float32(0.07386275), np.float32(0.06445873), np.float32(0.060182888), np.float32(0.052829538), np.float32(0.043795448), np.float32(0.03876534), np.float32(0.038735352), np.float32(0.035838425), np.float32(0.029833153), np.float32(0.032016736), np.float32(0.029499197), np.float32(0.028193917), np.float32(0.029351627), np.float32(0.031469624), np.float32(0.031126808), np.float32(0.03202467), np.float32(0.029684639), np.float32(0.029358078), np.float32(0.027321773), np.float32(0.02430211), np.float32(0.024211716), np.float32(0.027373943), np.float32(0.0287379), np.float32(0.03181312), np.float32(0.03410257), np.float32(0.03740864), np.float32(0.042069025), np.float32(0.043033157), np.float32(0.047781777), np.float32(0.053195037), np.float32(0.055726144), np.float32(0.060854424), np.float32(0.07139123), np.float32(0.07266506), np.float32(0.07256654), np.float32(0.06339295), np.float32(0.05414674), np.float32(0.049580712), np.float32(0.042663567), np.float32(0.039110497), np.float32(0.037390362), np.float32(0.03780993), np.float32(0.044237163), np.float32(0.048284177), np.float32(0.052769374), np.float32(0.049784485), np.float32(0.045200076), np.float32(0.040065784), np.float32(0.04390526), np.float32(0.044060808), np.float32(0.037865136), np.float32(0.03694451), np.float32(0.03839101), np.float32(0.037559744), np.float32(0.036139064), np.float32(0.03220902), np.float32(0.03348485), np.float32(0.028930634), np.float32(0.025547503), np.float32(0.028633837), np.float32(0.034857593), np.float32(0.036129937), np.float32(0.03604584), np.float32(0.044746332), np.float32(0.048566274), np.float32(0.04653019), np.float32(0.042523805), np.float32(0.041391972), np.float32(0.040930726), np.float32(0.04097645), np.float32(0.047357276), np.float32(0.05764181), np.float32(0.058731962), np.float32(0.06106179), np.float32(0.07096419), np.float32(0.07247981), np.float32(0.06545892), np.float32(0.056723863), np.float32(0.056840062), np.float32(0.06411323), np.float32(0.055160243), np.float32(0.054132015), np.float32(0.05858436), np.float32(0.052154254), np.float32(0.043345124), np.float32(0.04149125), np.float32(0.04322223), np.float32(0.041640226), np.float32(0.04198041), np.float32(0.04820212), np.float32(0.052692212), np.float32(0.058665413), np.float32(0.05889233), np.float32(0.05584252), np.float32(0.049936607), np.float32(0.040035076), np.float32(0.036505025), np.float32(0.034365296), np.float32(0.02691595), np.float32(0.024636675), np.float32(0.027576169), np.float32(0.027813751), np.float32(0.026730737), np.float32(0.02532443), np.float32(0.030128872), np.float32(0.031188179), np.float32(0.031122703), np.float32(0.03480044), np.float32(0.03676293), np.float32(0.041019533), np.float32(0.0418989), np.float32(0.045188952), np.float32(0.042247705), np.float32(0.04095138), np.float32(0.037188005), np.float32(0.03985055), np.float32(0.043938316), np.float32(0.05095056), np.float32(0.056168865), np.float32(0.06353727), np.float32(0.07556843), np.float32(0.09082483), np.float32(0.11315638), np.float32(0.12394394), np.float32(0.13766329), np.float32(0.1573964), np.float32(0.19133903), np.float32(0.2057103), np.float32(0.25909597), np.float32(0.31316718), np.float32(0.37664396), np.float32(0.39457962), np.float32(0.43674144), np.float32(0.4546885), np.float32(0.49036837), np.float32(0.4732129), np.float32(0.5258125), np.float32(0.55537975), np.float32(0.5535867), np.float32(0.56199574), np.float32(0.5369712), np.float32(0.4941399), np.float32(0.48983634), np.float32(0.47701487), np.float32(0.39292517), np.float32(0.33147457), np.float32(0.3058172), np.float32(0.3346147), np.float32(0.2985502), np.float32(0.27838054), np.float32(0.2653162), np.float32(0.20266493), np.float32(0.17256707), np.float32(0.15120396), np.float32(0.113901615), np.float32(0.09183225), np.float32(0.084588006), np.float32(0.07960249), np.float32(0.07384619), np.float32(0.06767747), np.float32(0.06598064), np.float32(0.06045523), np.float32(0.0572262), np.float32(0.05625409), np.float32(0.06048785), np.float32(0.063100584), np.float32(0.05812195), np.float32(0.053562634), np.float32(0.055629056), np.float32(0.050100297), np.float32(0.047295477), np.float32(0.046413902), np.float32(0.047336414), np.float32(0.048509195), np.float32(0.0485777), np.float32(0.04545456), np.float32(0.04655918), np.float32(0.04216063), np.float32(0.041871995), np.float32(0.0419998), np.float32(0.038396236), np.float32(0.03540452), np.float32(0.036436286), np.float32(0.03748863), np.float32(0.03476865), np.float32(0.036242843), np.float32(0.038217586), np.float32(0.038656272), np.float32(0.039041083), np.float32(0.04561611), np.float32(0.052880958), np.float32(0.055426434), np.float32(0.06174869), np.float32(0.07124531), np.float32(0.07440819), np.float32(0.09048758), np.float32(0.12611845), np.float32(0.13771367), np.float32(0.16042905), np.float32(0.19520035), np.float32(0.232572), np.float32(0.275862), np.float32(0.3356218), np.float32(0.41915074), np.float32(0.49264446), np.float32(0.5610936), np.float32(0.6208807), np.float32(0.6754395), np.float32(0.70895916), np.float32(0.72915506), np.float32(0.7651979), np.float32(0.7986683), np.float32(0.82108736), np.float32(0.83507293), np.float32(0.80717415), np.float32(0.78944826), np.float32(0.7662273), np.float32(0.76628375), np.float32(0.7412105), np.float32(0.7822367), np.float32(0.7421419), np.float32(0.7040838), np.float32(0.7042855), np.float32(0.7158924), np.float32(0.75115), np.float32(0.7706851), np.float32(0.8258266), np.float32(0.8406414), np.float32(0.87643194), np.float32(0.843051), np.float32(0.853081), np.float32(0.84639996), np.float32(0.82137054), np.float32(0.80157566), np.float32(0.7785616), np.float32(0.807232), np.float32(0.7728305), np.float32(0.8072501), np.float32(0.83149725), np.float32(0.8512427), np.float32(0.81596917), np.float32(0.84312564), np.float32(0.8167548), np.float32(0.80287176), np.float32(0.7649617), np.float32(0.7215121), np.float32(0.65334636), np.float32(0.6710661), np.float32(0.6525999), np.float32(0.591297), np.float32(0.5650253), np.float32(0.54844594), np.float32(0.47898117), np.float32(0.429807), np.float32(0.38561887), np.float32(0.36200666), np.float32(0.3614581), np.float32(0.30366144), np.float32(0.2412857), np.float32(0.1696133), np.float32(0.14753617), np.float32(0.15731306), np.float32(0.15942855), np.float32(0.15511009), np.float32(0.16021983), np.float32(0.14815249), np.float32(0.14468561), np.float32(0.12366126), np.float32(0.124626175), np.float32(0.12341256), np.float32(0.11532579), np.float32(0.10224729), np.float32(0.104608916), np.float32(0.103005685), np.float32(0.08860858), np.float32(0.08153191), np.float32(0.09156126), np.float32(0.08494816), np.float32(0.06750622), np.float32(0.076992854), np.float32(0.10019756), np.float32(0.0945182), np.float32(0.10094185), np.float32(0.11807986), np.float32(0.1297724), np.float32(0.12058347), np.float32(0.108086765), np.float32(0.100491546), np.float32(0.120600656), np.float32(0.13326748), np.float32(0.13964747), np.float32(0.15222149), np.float32(0.15950921), np.float32(0.16466838), np.float32(0.16655682), np.float32(0.19623913), np.float32(0.24880919), np.float32(0.27026367), np.float32(0.32628673), np.float32(0.37664598), np.float32(0.4486994), np.float32(0.5141951), np.float32(0.6331359), np.float32(0.68936193), np.float32(0.71618396), np.float32(0.7597264), np.float32(0.804532), np.float32(0.83794093), np.float32(0.86600655), np.float32(0.8849972), np.float32(0.9025364), np.float32(0.9131628), np.float32(0.9135923), np.float32(0.9194385), np.float32(0.9225892), np.float32(0.9294863), np.float32(0.92750025), np.float32(0.9380746), np.float32(0.94245625), np.float32(0.9493296), np.float32(0.95541775), np.float32(0.9591524), np.float32(0.96191704), np.float32(0.96484685), np.float32(0.96474516), np.float32(0.9650111), np.float32(0.96621567), np.float32(0.9660176), np.float32(0.96893376), np.float32(0.9676357), np.float32(0.9655647), np.float32(0.9617381), np.float32(0.95800346), np.float32(0.95401424), np.float32(0.95610434), np.float32(0.9549817), np.float32(0.9403826), np.float32(0.9390621), np.float32(0.9283547), np.float32(0.9204083), np.float32(0.924983), np.float32(0.9169538), np.float32(0.91089064), np.float32(0.9198387), np.float32(0.91367567), np.float32(0.91082114), np.float32(0.91946536), np.float32(0.904563), np.float32(0.91258913), np.float32(0.9330199), np.float32(0.92832917), np.float32(0.9307615), np.float32(0.93213), np.float32(0.92004645), np.float32(0.91759604), np.float32(0.91983974), np.float32(0.92456615), np.float32(0.92144454), np.float32(0.9141261), np.float32(0.9157722), np.float32(0.9244393), np.float32(0.92267525), np.float32(0.92045206), np.float32(0.9246625), np.float32(0.93531173), np.float32(0.926872), np.float32(0.93313664), np.float32(0.94225705), np.float32(0.9503169), np.float32(0.9535084), np.float32(0.95547414), np.float32(0.95705914), np.float32(0.96622735), np.float32(0.9693142), np.float32(0.9688812), np.float32(0.97032475), np.float32(0.9744348), np.float32(0.9761593), np.float32(0.9757549), np.float32(0.97844666), np.float32(0.98040223), np.float32(0.9805741), np.float32(0.9807509), np.float32(0.9823324), np.float32(0.9810518), np.float32(0.9820815), np.float32(0.9819001), np.float32(0.98310834), np.float32(0.9838591), np.float32(0.9854037), np.float32(0.9858494), np.float32(0.98552704), np.float32(0.98553246), np.float32(0.9851285), np.float32(0.9855843), np.float32(0.9853077), np.float32(0.98522097), np.float32(0.98512655), np.float32(0.9853601), np.float32(0.98510796), np.float32(0.985435), np.float32(0.98571754), np.float32(0.9858095), np.float32(0.98557127), np.float32(0.98497677), np.float32(0.985394), np.float32(0.9842556), np.float32(0.98419094), np.float32(0.9844432), np.float32(0.984329), np.float32(0.9839535), np.float32(0.98261017), np.float32(0.98248315), np.float32(0.9815688), np.float32(0.981219), np.float32(0.98119044), np.float32(0.9801308), np.float32(0.980449), np.float32(0.98065317), np.float32(0.9802238), np.float32(0.978562), np.float32(0.9774753), np.float32(0.97447634), np.float32(0.97424024), np.float32(0.9738699), np.float32(0.9743671), np.float32(0.97115314), np.float32(0.9718017), np.float32(0.9713045), np.float32(0.9678936), np.float32(0.0039371834)], 'MSIVETFHGYIETTQDSLLVLEACRRCLLPKISRRLQEKERKLVRSGSVFVFDEKDSGIKRWTDGLVWSPSRILGNFLIYRELDKKIPKRKRALIDSGHTRLRSNSADQSSSDRHKERQLVGSLSDAYNFKEDGLIKKTMSLIVDGTPLHLISYYHPDDVVARKLRTPSTVPELVNLEISPELLVRQNFRIPPVVEPDQYAQPIYQTSPGFSAAAGQLAKPSPASRSLSLPSNDYMHHQLYTRHNSISQFNHSTTNYPTDNSHQQQQQDHHLPQLGHHRESVELDRSKLVFDPMYNVTTYTLPSPTSSPNTPLPVSMPPNPSSSIIAPHSADHNPTNPSATNVSMPFHPSSSYSYDYSRLQQQQQQHQKPATENHGRILNLPTLTRQDHTSITSLLSNDSPTHHHHSHEQQQSQHYHSSPDHDLQPPALSYSDYYGSNATQGVPHQTNPHHHQQQHQQQQHHHHHHHHSPTGSAHLPQPMSRLYSLDDSAMQWI': [np.float32(0.20813186), np.float32(0.21639559), np.float32(0.2597013), np.float32(0.30970836), np.float32(0.2368391), np.float32(0.21098967), np.float32(0.19984744), np.float32(0.19006647), np.float32(0.19047634), np.float32(0.1496112), np.float32(0.14202033), np.float32(0.1412381), np.float32(0.12653558), np.float32(0.12355789), np.float32(0.12381332), np.float32(0.12467766), np.float32(0.11429549), np.float32(0.10777341), np.float32(0.10913913), np.float32(0.12177976), np.float32(0.10361972), np.float32(0.09204007), np.float32(0.09868339), np.float32(0.113264255), np.float32(0.09768875), np.float32(0.10023479), np.float32(0.11158463), np.float32(0.1054392), np.float32(0.10138986), np.float32(0.11814076), np.float32(0.13276948), np.float32(0.12765352), np.float32(0.1391527), np.float32(0.1633199), np.float32(0.1773402), np.float32(0.17560896), np.float32(0.19325814), np.float32(0.1826787), np.float32(0.16136205), np.float32(0.16343963), np.float32(0.16528867), np.float32(0.16743684), np.float32(0.16255523), np.float32(0.15785468), np.float32(0.17430231), np.float32(0.18221262), np.float32(0.16989665), np.float32(0.16099785), np.float32(0.17292243), np.float32(0.17466591), np.float32(0.16609293), np.float32(0.16886258), np.float32(0.17566122), np.float32(0.17848554), np.float32(0.16663943), np.float32(0.16078697), np.float32(0.1562253), np.float32(0.15444006), np.float32(0.14662592), np.float32(0.14829788), np.float32(0.160109), np.float32(0.16121846), np.float32(0.1551332), np.float32(0.15348987), np.float32(0.15539952), np.float32(0.14551115), np.float32(0.123921104), np.float32(0.12316903), np.float32(0.11111631), np.float32(0.11849388), np.float32(0.109157026), np.float32(0.096025676), np.float32(0.08981639), np.float32(0.10076623), np.float32(0.13089073), np.float32(0.13307323), np.float32(0.13577121), np.float32(0.15666825), np.float32(0.18574063), np.float32(0.17833969), np.float32(0.20710859), np.float32(0.24398391), np.float32(0.19769081), np.float32(0.19749583), np.float32(0.19930045), np.float32(0.23816437), np.float32(0.2451956), np.float32(0.28127852), np.float32(0.37069604), np.float32(0.46234122), np.float32(0.53133774), np.float32(0.6252463), np.float32(0.70329136), np.float32(0.7281176), np.float32(0.7568077), np.float32(0.7870841), np.float32(0.83363837), np.float32(0.85328984), np.float32(0.8647254), np.float32(0.89575684), np.float32(0.9119303), np.float32(0.91234064), np.float32(0.91525143), np.float32(0.91920197), np.float32(0.9141265), np.float32(0.9074959), np.float32(0.9105493), np.float32(0.9120475), np.float32(0.91344774), np.float32(0.88398266), np.float32(0.8765694), np.float32(0.8773273), np.float32(0.8711053), np.float32(0.84763706), np.float32(0.8517653), np.float32(0.78847027), np.float32(0.7649868), np.float32(0.7156499), np.float32(0.65617687), np.float32(0.5810017), np.float32(0.5036046), np.float32(0.46067712), np.float32(0.42312974), np.float32(0.39984542), np.float32(0.33101404), np.float32(0.2975667), np.float32(0.2968842), np.float32(0.27165285), np.float32(0.20459816), np.float32(0.15879261), np.float32(0.14206757), np.float32(0.112389274), np.float32(0.110174), np.float32(0.118621394), np.float32(0.12238385), np.float32(0.11375077), np.float32(0.11112531), np.float32(0.09617176), np.float32(0.08923561), np.float32(0.078374535), np.float32(0.074141584), np.float32(0.06626515), np.float32(0.06308151), np.float32(0.05529187), np.float32(0.051144257), np.float32(0.04264862), np.float32(0.043410785), np.float32(0.045581236), np.float32(0.051579572), np.float32(0.04253253), np.float32(0.040014945), np.float32(0.04579691), np.float32(0.055877153), np.float32(0.06412298), np.float32(0.07558723), np.float32(0.090245344), np.float32(0.10806439), np.float32(0.106669985), np.float32(0.10805675), np.float32(0.106507085), np.float32(0.11973041), np.float32(0.14416862), np.float32(0.14158946), np.float32(0.15617502), np.float32(0.19015326), np.float32(0.20273629), np.float32(0.27806282), np.float32(0.3039213), np.float32(0.32620215), np.float32(0.30651933), np.float32(0.30894858), np.float32(0.36696625), np.float32(0.33601043), np.float32(0.24423254), np.float32(0.40880507), np.float32(0.41720435), np.float32(0.35101098), np.float32(0.3272767), np.float32(0.37409484), np.float32(0.5183573), np.float32(0.4449458), np.float32(0.41598132), np.float32(0.4995439), np.float32(0.45653448), np.float32(0.44901332), np.float32(0.42278945), np.float32(0.5958513), np.float32(0.6133813), np.float32(0.6555025), np.float32(0.647029), np.float32(0.74666065), np.float32(0.7848094), np.float32(0.88294387), np.float32(0.9291138), np.float32(0.94313055), np.float32(0.94210875), np.float32(0.9490227), np.float32(0.9569073), np.float32(0.9651841), np.float32(0.97059083), np.float32(0.9699157), np.float32(0.97335976), np.float32(0.97031164), np.float32(0.9684893), np.float32(0.9702947), np.float32(0.97018707), np.float32(0.9718669), np.float32(0.9716812), np.float32(0.974224), np.float32(0.9722415), np.float32(0.9731915), np.float32(0.9724072), np.float32(0.97475207), np.float32(0.9743903), np.float32(0.9767209), np.float32(0.97642744), np.float32(0.97652185), np.float32(0.9767631), np.float32(0.978379), np.float32(0.9791717), np.float32(0.9794982), np.float32(0.98029035), np.float32(0.9800269), np.float32(0.9794073), np.float32(0.97893655), np.float32(0.9782747), np.float32(0.978009), np.float32(0.97659475), np.float32(0.97686267), np.float32(0.9754134), np.float32(0.97519636), np.float32(0.9749347), np.float32(0.9746498), np.float32(0.9733117), np.float32(0.97299755), np.float32(0.97336936), np.float32(0.9726522), np.float32(0.9725432), np.float32(0.9724769), np.float32(0.973623), np.float32(0.97266316), np.float32(0.97428507), np.float32(0.9732633), np.float32(0.9729946), np.float32(0.97357225), np.float32(0.9745651), np.float32(0.97391313), np.float32(0.9739589), np.float32(0.9738893), np.float32(0.9732334), np.float32(0.9708437), np.float32(0.9716405), np.float32(0.97125936), np.float32(0.9710162), np.float32(0.972001), np.float32(0.97142047), np.float32(0.9719834), np.float32(0.971253), np.float32(0.97208774), np.float32(0.9724124), np.float32(0.9741813), np.float32(0.97273725), np.float32(0.97251207), np.float32(0.97424865), np.float32(0.9728011), np.float32(0.9727192), np.float32(0.9735995), np.float32(0.9730787), np.float32(0.97271514), np.float32(0.9715124), np.float32(0.9708585), np.float32(0.9707803), np.float32(0.9718123), np.float32(0.9702547), np.float32(0.97083896), np.float32(0.96911925), np.float32(0.9691213), np.float32(0.96862495), np.float32(0.9692366), np.float32(0.9704743), np.float32(0.9694732), np.float32(0.96827644), np.float32(0.96885747), np.float32(0.96714336), np.float32(0.9661116), np.float32(0.9665815), np.float32(0.9673683), np.float32(0.9663668), np.float32(0.9675775), np.float32(0.96579295), np.float32(0.96706563), np.float32(0.96721655), np.float32(0.9652129), np.float32(0.9661113), np.float32(0.9675551), np.float32(0.9672899), np.float32(0.96574926), np.float32(0.96692723), np.float32(0.9681523), np.float32(0.9709113), np.float32(0.97083604), np.float32(0.97241366), np.float32(0.97396654), np.float32(0.97498137), np.float32(0.97715807), np.float32(0.97864985), np.float32(0.9782868), np.float32(0.9782111), np.float32(0.97824556), np.float32(0.97921145), np.float32(0.97953963), np.float32(0.9790425), np.float32(0.97822887), np.float32(0.9780651), np.float32(0.97860867), np.float32(0.97821254), np.float32(0.97849077), np.float32(0.9785563), np.float32(0.9784387), np.float32(0.9785357), np.float32(0.9793173), np.float32(0.9798267), np.float32(0.9803013), np.float32(0.9800218), np.float32(0.9801807), np.float32(0.9796735), np.float32(0.9804002), np.float32(0.97984856), np.float32(0.98069555), np.float32(0.9806558), np.float32(0.98098755), np.float32(0.9805108), np.float32(0.98033386), np.float32(0.979737), np.float32(0.9788153), np.float32(0.97919995), np.float32(0.97978973), np.float32(0.9795346), np.float32(0.97829175), np.float32(0.9787512), np.float32(0.9783902), np.float32(0.97885644), np.float32(0.9774187), np.float32(0.97671574), np.float32(0.9764173), np.float32(0.9755627), np.float32(0.97491133), np.float32(0.9752255), np.float32(0.9742168), np.float32(0.9739595), np.float32(0.9740208), np.float32(0.9729856), np.float32(0.9718418), np.float32(0.968926), np.float32(0.96751875), np.float32(0.96294814), np.float32(0.96248716), np.float32(0.95738935), np.float32(0.95476246), np.float32(0.95081306), np.float32(0.94855976), np.float32(0.95390075), np.float32(0.95905864), np.float32(0.9614097), np.float32(0.9627686), np.float32(0.96283674), np.float32(0.9644945), np.float32(0.96318007), np.float32(0.96466833), np.float32(0.96599245), np.float32(0.9673259), np.float32(0.9684977), np.float32(0.9680223), np.float32(0.96800464), np.float32(0.96930885), np.float32(0.9705906), np.float32(0.9708473), np.float32(0.97132236), np.float32(0.97281986), np.float32(0.9700336), np.float32(0.9720273), np.float32(0.9691092), np.float32(0.96894807), np.float32(0.9686609), np.float32(0.97081155), np.float32(0.9691673), np.float32(0.9698426), np.float32(0.9700294), np.float32(0.97021264), np.float32(0.96990436), np.float32(0.9702102), np.float32(0.970294), np.float32(0.97116333), np.float32(0.97062445), np.float32(0.9728027), np.float32(0.9714162), np.float32(0.97096586), np.float32(0.97215366), np.float32(0.97156006), np.float32(0.97225326), np.float32(0.97279274), np.float32(0.9722482), np.float32(0.9728895), np.float32(0.9729066), np.float32(0.97401285), np.float32(0.97413456), np.float32(0.9749502), np.float32(0.97440356), np.float32(0.97368515), np.float32(0.9739092), np.float32(0.97381645), np.float32(0.97258353), np.float32(0.97385365), np.float32(0.97478557), np.float32(0.9744961), np.float32(0.9738167), np.float32(0.97331166), np.float32(0.9739585), np.float32(0.97111386), np.float32(0.9726335), np.float32(0.972223), np.float32(0.972627), np.float32(0.9729946), np.float32(0.97391754), np.float32(0.97396505), np.float32(0.97512347), np.float32(0.97550577), np.float32(0.9758286), np.float32(0.97671777), np.float32(0.9776922), np.float32(0.9787356), np.float32(0.9795578), np.float32(0.9802461), np.float32(0.98057896), np.float32(0.9804889), np.float32(0.9810688), np.float32(0.9801908), np.float32(0.9794558), np.float32(0.9798565), np.float32(0.9803124), np.float32(0.98110366), np.float32(0.98062015), np.float32(0.98114717), np.float32(0.98064697), np.float32(0.9814057), np.float32(0.9831072), np.float32(0.98299164), np.float32(0.9822432), np.float32(0.9821494), np.float32(0.9821478), np.float32(0.98148227), np.float32(0.98123336), np.float32(0.9811358), np.float32(0.98093086), np.float32(0.9809936), np.float32(0.9811016), np.float32(0.9813176), np.float32(0.98100865), np.float32(0.98190904), np.float32(0.98102736), np.float32(0.98230344), np.float32(0.9824706), np.float32(0.98164386), np.float32(0.9816156), np.float32(0.9808826), np.float32(0.98071504), np.float32(0.9805024), np.float32(0.98068845), np.float32(0.9810821), np.float32(0.9809723), np.float32(0.98071516), np.float32(0.98097664), np.float32(0.980105), np.float32(0.9772999), np.float32(0.97464174), np.float32(0.9726945), np.float32(0.97129524), np.float32(0.9688626), np.float32(0.9678059), np.float32(0.9643805), np.float32(0.9627859), np.float32(0.9584765), np.float32(0.9530081), np.float32(0.9474947), np.float32(0.934381), np.float32(0.9153029), np.float32(0.90364695), np.float32(0.8854629), np.float32(0.877893), np.float32(0.9620761), np.float32(0.87676275), np.float32(0.86016554), np.float32(0.8397723), np.float32(0.84231716)], 'MEVARQLRRLCNREKDFYEILGVPKDASHDDIKKAYLALAKKYHPDINKNNPGAKRKFQDIREAYETLTNSRKREQYDREFHGVGREEHVDGDAGSSGTGFYYGYHDHFSNEFRKIFSEIFDEAPEIIATDIQVGLPLSFSEAARGCTKHLRFNARIHCNECKGRGYPIGANPQLCPTCKGIGKVTIPPFTSTCSTCKGFGRIMKVSCAVCKGSGTVEGFKEADITIPAGIDSGDTIRVPKAGHSAGPGVHPGDLVIKVKVGKDPTFARDGADIFVDARINFTQAILGGMVEVPTLSGKIQLRVPNRVQPGQVLILRGKGLPRQVGFMDRGDQHVRFCIQFPAAINERQRTILEEFAREESFHDNDKFLPGSWWEEITDFLSRMGVIIRTVFTYSKNHTAEIMFIILILMMLIG': [np.float32(0.39021358), np.float32(0.35176042), np.float32(0.34163043), np.float32(0.43971857), np.float32(0.3705226), np.float32(0.33465186), np.float32(0.2646707), np.float32(0.23852974), np.float32(0.23125537), np.float32(0.20991346), np.float32(0.2054699), np.float32(0.19636777), np.float32(0.19356312), np.float32(0.17056526), np.float32(0.1759938), np.float32(0.18343394), np.float32(0.19623469), np.float32(0.1869736), np.float32(0.19928928), np.float32(0.20056732), np.float32(0.18864), np.float32(0.18183394), np.float32(0.19205631), np.float32(0.18203846), np.float32(0.15745068), np.float32(0.15245941), np.float32(0.14964087), np.float32(0.12740257), np.float32(0.11079944), np.float32(0.12526844), np.float32(0.14545488), np.float32(0.1317246), np.float32(0.12505479), np.float32(0.1365972), np.float32(0.14106624), np.float32(0.13694619), np.float32(0.14265932), np.float32(0.15089273), np.float32(0.14905538), np.float32(0.15092872), np.float32(0.16718328), np.float32(0.17387168), np.float32(0.15849468), np.float32(0.17362161), np.float32(0.20596342), np.float32(0.21280012), np.float32(0.2013766), np.float32(0.21203868), np.float32(0.22100572), np.float32(0.20778422), np.float32(0.19893532), np.float32(0.21239813), np.float32(0.20954132), np.float32(0.19317585), np.float32(0.17548268), np.float32(0.20535643), np.float32(0.19763698), np.float32(0.19664143), np.float32(0.19295312), np.float32(0.20655467), np.float32(0.2023539), np.float32(0.17016196), np.float32(0.16404745), np.float32(0.16773719), np.float32(0.1587891), np.float32(0.15392089), np.float32(0.15444548), np.float32(0.15448909), np.float32(0.15507397), np.float32(0.15326858), np.float32(0.1622619), np.float32(0.1644523), np.float32(0.18790764), np.float32(0.21872145), np.float32(0.27706516), np.float32(0.2890161), np.float32(0.29986125), np.float32(0.360081), np.float32(0.40748236), np.float32(0.47751847), np.float32(0.5296592), np.float32(0.6270171), np.float32(0.6630192), np.float32(0.71825004), np.float32(0.7711609), np.float32(0.7936008), np.float32(0.8162479), np.float32(0.83362406), np.float32(0.80984837), np.float32(0.83087116), np.float32(0.7981625), np.float32(0.7717867), np.float32(0.7503645), np.float32(0.78886336), np.float32(0.76631665), np.float32(0.77349913), np.float32(0.7516293), np.float32(0.7073165), np.float32(0.63797903), np.float32(0.6313615), np.float32(0.569216), np.float32(0.4299677), np.float32(0.23371804), np.float32(0.17063664), np.float32(0.13260162), np.float32(0.08867543), np.float32(0.08161013), np.float32(0.07440093), np.float32(0.06262145), np.float32(0.05046178), np.float32(0.058290247), np.float32(0.06330312), np.float32(0.06397545), np.float32(0.070725456), np.float32(0.08339628), np.float32(0.096201815), np.float32(0.083212405), np.float32(0.09051867), np.float32(0.09540595), np.float32(0.09910936), np.float32(0.089200936), np.float32(0.11224831), np.float32(0.10804774), np.float32(0.08831652), np.float32(0.08325952), np.float32(0.11490156), np.float32(0.10337417), np.float32(0.07726127), np.float32(0.07525809), np.float32(0.082993805), np.float32(0.09745677), np.float32(0.08306939), np.float32(0.08676019), np.float32(0.10243206), np.float32(0.08324934), np.float32(0.07116338), np.float32(0.070322245), np.float32(0.07199808), np.float32(0.06847781), np.float32(0.06864846), np.float32(0.07155006), np.float32(0.068669714), np.float32(0.071876615), np.float32(0.07510309), np.float32(0.083181195), np.float32(0.08513473), np.float32(0.08428697), np.float32(0.073944725), np.float32(0.08721545), np.float32(0.09221994), np.float32(0.08706407), np.float32(0.102186285), np.float32(0.112451926), np.float32(0.13474907), np.float32(0.12893534), np.float32(0.1333919), np.float32(0.14213908), np.float32(0.13715163), np.float32(0.14128408), np.float32(0.15261309), np.float32(0.15577044), np.float32(0.15348107), np.float32(0.15775411), np.float32(0.16290106), np.float32(0.149463), np.float32(0.16523245), np.float32(0.16194312), np.float32(0.15790476), np.float32(0.16755141), np.float32(0.18027593), np.float32(0.17237815), np.float32(0.19056945), np.float32(0.19329025), np.float32(0.1895698), np.float32(0.20936707), np.float32(0.19120803), np.float32(0.1827598), np.float32(0.196662), np.float32(0.218186), np.float32(0.21709907), np.float32(0.19164245), np.float32(0.19181241), np.float32(0.18855974), np.float32(0.1785424), np.float32(0.1742352), np.float32(0.1596341), np.float32(0.16482382), np.float32(0.16630194), np.float32(0.20219278), np.float32(0.20078063), np.float32(0.20763326), np.float32(0.2166844), np.float32(0.19525865), np.float32(0.19984105), np.float32(0.17976359), np.float32(0.16745387), np.float32(0.13181052), np.float32(0.12970778), np.float32(0.12083718), np.float32(0.11455485), np.float32(0.116587386), np.float32(0.12237995), np.float32(0.12386925), np.float32(0.126238), np.float32(0.12117734), np.float32(0.11966147), np.float32(0.12691219), np.float32(0.13123785), np.float32(0.13418649), np.float32(0.1501133), np.float32(0.1459071), np.float32(0.14824362), np.float32(0.1563991), np.float32(0.1531903), np.float32(0.1566542), np.float32(0.14383435), np.float32(0.12754196), np.float32(0.13206036), np.float32(0.12766261), np.float32(0.123834014), np.float32(0.13751052), np.float32(0.14295924), np.float32(0.1477827), np.float32(0.14399573), np.float32(0.1392919), np.float32(0.13179088), np.float32(0.12628172), np.float32(0.12212304), np.float32(0.123756275), np.float32(0.12845391), np.float32(0.12883288), np.float32(0.1285706), np.float32(0.1361469), np.float32(0.13170928), np.float32(0.145144), np.float32(0.15002888), np.float32(0.15192598), np.float32(0.17302038), np.float32(0.16792299), np.float32(0.1704219), np.float32(0.16717471), np.float32(0.16420846), np.float32(0.16033985), np.float32(0.1518196), np.float32(0.13085222), np.float32(0.121619575), np.float32(0.13032553), np.float32(0.10878858), np.float32(0.1035042), np.float32(0.10855694), np.float32(0.10528092), np.float32(0.122563004), np.float32(0.1341779), np.float32(0.13223317), np.float32(0.124315694), np.float32(0.12606779), np.float32(0.1172363), np.float32(0.11003142), np.float32(0.11189037), np.float32(0.102494895), np.float32(0.099179104), np.float32(0.091074996), np.float32(0.08824706), np.float32(0.080521904), np.float32(0.06984999), np.float32(0.066465795), np.float32(0.05978424), np.float32(0.070292585), np.float32(0.068165906), np.float32(0.07882216), np.float32(0.06945098), np.float32(0.07356516), np.float32(0.071133144), np.float32(0.074734755), np.float32(0.069495864), np.float32(0.056671984), np.float32(0.05147075), np.float32(0.0460847), np.float32(0.043915134), np.float32(0.04240375), np.float32(0.041121837), np.float32(0.033846177), np.float32(0.031077383), np.float32(0.029654913), np.float32(0.032975506), np.float32(0.035031658), np.float32(0.04266309), np.float32(0.051211983), np.float32(0.054188315), np.float32(0.05497803), np.float32(0.05163482), np.float32(0.055513203), np.float32(0.057061225), np.float32(0.05049102), np.float32(0.056634206), np.float32(0.061639767), np.float32(0.0629039), np.float32(0.0732337), np.float32(0.07924191), np.float32(0.08116456), np.float32(0.077440396), np.float32(0.073883384), np.float32(0.069539614), np.float32(0.067146786), np.float32(0.060940806), np.float32(0.062046785), np.float32(0.057602026), np.float32(0.05665003), np.float32(0.06076057), np.float32(0.052588094), np.float32(0.051553525), np.float32(0.048971444), np.float32(0.05328414), np.float32(0.049725365), np.float32(0.049226098), np.float32(0.046141647), np.float32(0.04878808), np.float32(0.050255757), np.float32(0.053538136), np.float32(0.0548123), np.float32(0.062449124), np.float32(0.061191417), np.float32(0.06307083), np.float32(0.0594612), np.float32(0.061960097), np.float32(0.06332564), np.float32(0.0665108), np.float32(0.06895065), np.float32(0.07330688), np.float32(0.070625186), np.float32(0.07102612), np.float32(0.067093365), np.float32(0.065929644), np.float32(0.070127), np.float32(0.07410421), np.float32(0.08231395), np.float32(0.08830538), np.float32(0.0934995), np.float32(0.09481833), np.float32(0.10109941), np.float32(0.096363254), np.float32(0.08300848), np.float32(0.07673088), np.float32(0.07442599), np.float32(0.063547924), np.float32(0.061616555), np.float32(0.07224266), np.float32(0.08555588), np.float32(0.08785106), np.float32(0.10245442), np.float32(0.11169369), np.float32(0.13501883), np.float32(0.14281948), np.float32(0.16751489), np.float32(0.19195142), np.float32(0.21024795), np.float32(0.21614714), np.float32(0.22132602), np.float32(0.22090739), np.float32(0.2212396), np.float32(0.22071837), np.float32(0.2190066), np.float32(0.21037063), np.float32(0.21125907), np.float32(0.22246878), np.float32(0.219839), np.float32(0.20492908), np.float32(0.20626858), np.float32(0.1980659), np.float32(0.2010931), np.float32(0.19022723), np.float32(0.1924671), np.float32(0.1997405), np.float32(0.19512185), np.float32(0.17971979), np.float32(0.16286288), np.float32(0.14188536), np.float32(0.14240447), np.float32(0.14041841), np.float32(0.12734067), np.float32(0.14688864), np.float32(0.16405779), np.float32(0.16221134), np.float32(0.15174434), np.float32(0.15227589), np.float32(0.16366196), np.float32(0.15756267), np.float32(0.15679726), np.float32(0.15666541), np.float32(0.18292445), np.float32(0.1651087), np.float32(0.23955558), np.float32(0.22806524), np.float32(0.21274222), np.float32(0.20042942), np.float32(0.23461005), np.float32(0.2386979), np.float32(0.24384417), np.float32(0.24384417), np.float32(0.23911971), np.float32(0.23727584), np.float32(0.24384417), np.float32(0.25991184), np.float32(0.29725504), np.float32(0.27353555), np.float32(0.2538973), np.float32(0.26750335), np.float32(0.296551), np.float32(0.2857603), np.float32(0.2706548), np.float32(0.25221908), np.float32(0.27266505), np.float32(0.26951417), np.float32(0.24995126)], 'MTGPISGIMALWRAYQRALTIHPWKVQVLTAGSLMGLGDIISQQLVEKRGLRGHQTGRTLTMVSLGCGFVGPVVGGWYRVLDRLLPRTTKADALKKMLLDQGCFAPCFLGCFLPLVGALNGLSAQDNWAKLRRDYPDALVTNYYLWPAVQLANFYLVPLHYRPSQNTALIRAPQTLKCSIQNFLSFREPAPEPAH': [np.float32(0.49663427), np.float32(0.4499468), np.float32(0.44260767), np.float32(0.45565814), np.float32(0.38101488), np.float32(0.31676584), np.float32(0.2498843), np.float32(0.25300014), np.float32(0.29374042), np.float32(0.26074612), np.float32(0.26925543), np.float32(0.22577366), np.float32(0.19560151), np.float32(0.17873551), np.float32(0.14652357), np.float32(0.15757419), np.float32(0.14072476), np.float32(0.13932489), np.float32(0.1779262), np.float32(0.2647649), np.float32(0.29964268), np.float32(0.28776693), np.float32(0.3079134), np.float32(0.3108475), np.float32(0.30660692), np.float32(0.28554013), np.float32(0.23005052), np.float32(0.18883927), np.float32(0.19696237), np.float32(0.17175685), np.float32(0.10371606), np.float32(0.1550255), np.float32(0.10843186), np.float32(0.09030571), np.float32(0.08654244), np.float32(0.10092736), np.float32(0.1024104), np.float32(0.08574976), np.float32(0.096957155), np.float32(0.101757646), np.float32(0.11834554), np.float32(0.12901151), np.float32(0.14304467), np.float32(0.1854573), np.float32(0.2000673), np.float32(0.19974293), np.float32(0.2527606), np.float32(0.261727), np.float32(0.23580746), np.float32(0.24958868), np.float32(0.28757045), np.float32(0.2704885), np.float32(0.22033022), np.float32(0.25371805), np.float32(0.29090217), np.float32(0.24555607), np.float32(0.25553745), np.float32(0.28875306), np.float32(0.28858092), np.float32(0.22989431), np.float32(0.16503456), np.float32(0.15604259), np.float32(0.18099728), np.float32(0.16718176), np.float32(0.13263959), np.float32(0.12173209), np.float32(0.12860757), np.float32(0.10471781), np.float32(0.10702189), np.float32(0.078613676), np.float32(0.07105686), np.float32(0.04961952), np.float32(0.049315955), np.float32(0.05429777), np.float32(0.056150008), np.float32(0.06584406), np.float32(0.074912325), np.float32(0.09438335), np.float32(0.089651406), np.float32(0.07838163), np.float32(0.08012108), np.float32(0.08278292), np.float32(0.079986386), np.float32(0.089090176), np.float32(0.09097729), np.float32(0.08258913), np.float32(0.08067007), np.float32(0.08072176), np.float32(0.084620096), np.float32(0.09495019), np.float32(0.0923144), np.float32(0.079215996), np.float32(0.09049576), np.float32(0.10671453), np.float32(0.10486409), np.float32(0.10418324), np.float32(0.1115965), np.float32(0.11724112), np.float32(0.10665747), np.float32(0.07491915), np.float32(0.06717944), np.float32(0.059457414), np.float32(0.046955526), np.float32(0.04929867), np.float32(0.047279723), np.float32(0.043464065), np.float32(0.042697817), np.float32(0.04386467), np.float32(0.04597457), np.float32(0.049457237), np.float32(0.052290387), np.float32(0.05199609), np.float32(0.04656225), np.float32(0.045096952), np.float32(0.050089), np.float32(0.057858232), np.float32(0.061385065), np.float32(0.06963973), np.float32(0.0814345), np.float32(0.073449954), np.float32(0.08440092), np.float32(0.09732846), np.float32(0.10436341), np.float32(0.101410136), np.float32(0.10847393), np.float32(0.11705201), np.float32(0.118619), np.float32(0.121201225), np.float32(0.11630495), np.float32(0.119031206), np.float32(0.12002347), np.float32(0.12160953), np.float32(0.113660075), np.float32(0.109555595), np.float32(0.10494437), np.float32(0.09381913), np.float32(0.09164139), np.float32(0.085585505), np.float32(0.07869293), np.float32(0.07443353), np.float32(0.07569044), np.float32(0.0785353), np.float32(0.0689561), np.float32(0.07117287), np.float32(0.071849056), np.float32(0.05870047), np.float32(0.050054368), np.float32(0.04792651), np.float32(0.053800493), np.float32(0.050498083), np.float32(0.050348036), np.float32(0.05808026), np.float32(0.06493184), np.float32(0.068837166), np.float32(0.079168305), np.float32(0.08912598), np.float32(0.1178047), np.float32(0.13710311), np.float32(0.15983327), np.float32(0.1732326), np.float32(0.2104138), np.float32(0.18281507), np.float32(0.17896996), np.float32(0.22652143), np.float32(0.21014924), np.float32(0.1920993), np.float32(0.21765555), np.float32(0.22373015), np.float32(0.19095957), np.float32(0.22386485), np.float32(0.22723766), np.float32(0.23373248), np.float32(0.28468436), np.float32(0.24958465), np.float32(0.28556144), np.float32(0.29723135), np.float32(0.28391963), np.float32(0.26553205), np.float32(0.29493126), np.float32(0.26539388), np.float32(0.29777458), np.float32(0.3399847), np.float32(0.409107), np.float32(0.36652464), np.float32(0.4206803), np.float32(0.51525944), np.float32(0.4938926), np.float32(0.47198302), np.float32(0.49458596), np.float32(0.522331), np.float32(0.557385), np.float32(0.590584), np.float32(0.5406409), np.float32(0.5358173), np.float32(0.5612566)], 'MTKKRRNNGHSKKGCGHMQPIDSTNCSCCMLKNKVIKMFMIHNILEVRDISGASVFDFFVLLKLHMKLHYCASCVIPSQVMRSWFHKVQKDSTTHPPSELLVLSPTPSKAHVKIYLLINIPKPIRGKQNGWSRLKQRTTTKAQI': [np.float32(0.9210208), np.float32(0.9244395), np.float32(0.87488997), np.float32(0.92947257), np.float32(0.9466117), np.float32(0.9252602), np.float32(0.94219446), np.float32(0.9462266), np.float32(0.946735), np.float32(0.9498007), np.float32(0.9494379), np.float32(0.9501816), np.float32(0.9487362), np.float32(0.9349895), np.float32(0.90575284), np.float32(0.8851725), np.float32(0.8467668), np.float32(0.83306974), np.float32(0.81147355), np.float32(0.77571374), np.float32(0.7574531), np.float32(0.7454581), np.float32(0.7326134), np.float32(0.7129581), np.float32(0.6890285), np.float32(0.62037903), np.float32(0.60343057), np.float32(0.5505638), np.float32(0.47544715), np.float32(0.41595525), np.float32(0.28545356), np.float32(0.24009928), np.float32(0.21085198), np.float32(0.20048046), np.float32(0.17899394), np.float32(0.16752593), np.float32(0.17555387), np.float32(0.19237825), np.float32(0.22294638), np.float32(0.25022992), np.float32(0.26752), np.float32(0.28798386), np.float32(0.30086944), np.float32(0.2950236), np.float32(0.28604713), np.float32(0.29398936), np.float32(0.28703403), np.float32(0.29940918), np.float32(0.30531228), np.float32(0.3340827), np.float32(0.36185318), np.float32(0.37730458), np.float32(0.38902348), np.float32(0.33780164), np.float32(0.33387417), np.float32(0.31871745), np.float32(0.31540918), np.float32(0.3009591), np.float32(0.3127201), np.float32(0.31419837), np.float32(0.30590048), np.float32(0.30385202), np.float32(0.29622632), np.float32(0.29279986), np.float32(0.2659446), np.float32(0.30941412), np.float32(0.2824331), np.float32(0.30755743), np.float32(0.28414118), np.float32(0.30169737), np.float32(0.30782804), np.float32(0.32773668), np.float32(0.32574984), np.float32(0.41195038), np.float32(0.38140076), np.float32(0.3854736), np.float32(0.37020037), np.float32(0.36369002), np.float32(0.3784831), np.float32(0.3273671), np.float32(0.33123866), np.float32(0.28664726), np.float32(0.28182667), np.float32(0.3450139), np.float32(0.334034), np.float32(0.33838695), np.float32(0.32434052), np.float32(0.31515783), np.float32(0.2814052), np.float32(0.28836238), np.float32(0.29657), np.float32(0.31943613), np.float32(0.32543734), np.float32(0.37663916), np.float32(0.4385074), np.float32(0.45427343), np.float32(0.4806496), np.float32(0.5032076), np.float32(0.46326193), np.float32(0.4821941), np.float32(0.4368983), np.float32(0.4450258), np.float32(0.37454915), np.float32(0.38506308), np.float32(0.45826587), np.float32(0.44783428), np.float32(0.6292986), np.float32(0.6012358), np.float32(0.56850433), np.float32(0.7189557), np.float32(0.6938636), np.float32(0.66976476), np.float32(0.7306083), np.float32(0.68905395), np.float32(0.62736684), np.float32(0.6874142), np.float32(0.7101315), np.float32(0.740075), np.float32(0.70466745), np.float32(0.7743563), np.float32(0.7904161), np.float32(0.7587337), np.float32(0.78651863), np.float32(0.83031714), np.float32(0.8294295), np.float32(0.8235199), np.float32(0.8470862), np.float32(0.8512751), np.float32(0.8579793), np.float32(0.85087353), np.float32(0.8397188), np.float32(0.807752), np.float32(0.87518245), np.float32(0.7847037), np.float32(0.80192226), np.float32(0.7961301), np.float32(0.7350623), np.float32(0.6504841), np.float32(0.5998059), np.float32(0.561438), np.float32(0.5729848), np.float32(0.58371234), np.float32(0.63974833), np.float32(0.7122471)], 'MSKKNRPTIGRTLNPSILSGFDSSSASGDRVEQVFKLSTGRQATFIEEVIPPNQVESDTFVDQHNNGRDQASLTPKSLKSIRSTIKHQQFYPAIGVRRATGKIEILDGSRRRASAILENVGLRVLVTDQEISVQEAQNLAKDVQTALQHSIREIGLRLMRMKNDGMSQKDIAAKEGLSQAKVTRALQAASAPEELVALFPVQSELTFSDYKTLCAVGDEMGNKNLEFDQLIQNISPEINDILSIEEMAEDEVKNKILRLITKEASLLTDKGSKDKSVVTELWKFEDKDRFARKRVKGRAFSYEFNRLSKRVTGRTRQDDCGISLERASIKSRSLKLSPFKFHY': [np.float32(0.973585), np.float32(0.9699386), np.float32(0.9704828), np.float32(0.97029805), np.float32(0.9693462), np.float32(0.97226036), np.float32(0.971184), np.float32(0.96830744), np.float32(0.96708363), np.float32(0.96508616), np.float32(0.9662402), np.float32(0.96494806), np.float32(0.9568751), np.float32(0.95264304), np.float32(0.9386524), np.float32(0.93756396), np.float32(0.93491435), np.float32(0.9307704), np.float32(0.9083082), np.float32(0.88695633), np.float32(0.8794029), np.float32(0.8913969), np.float32(0.9032526), np.float32(0.88105), np.float32(0.8576867), np.float32(0.8318749), np.float32(0.77894264), np.float32(0.7410567), np.float32(0.72177476), np.float32(0.6723547), np.float32(0.6391857), np.float32(0.6225019), np.float32(0.61492664), np.float32(0.5907197), np.float32(0.48901716), np.float32(0.485627), np.float32(0.48666266), np.float32(0.4457384), np.float32(0.4060135), np.float32(0.39117447), np.float32(0.44088802), np.float32(0.46575814), np.float32(0.4691483), np.float32(0.525764), np.float32(0.5781404), np.float32(0.6039954), np.float32(0.6467167), np.float32(0.6930684), np.float32(0.720386), np.float32(0.73453736), np.float32(0.7831148), np.float32(0.7817259), np.float32(0.778244), np.float32(0.80144954), np.float32(0.8116301), np.float32(0.74430585), np.float32(0.795259), np.float32(0.8567446), np.float32(0.86982274), np.float32(0.88125634), np.float32(0.8729928), np.float32(0.8663455), np.float32(0.8753884), np.float32(0.9125536), np.float32(0.9208254), np.float32(0.92374927), np.float32(0.91629374), np.float32(0.9228464), np.float32(0.9138697), np.float32(0.9045161), np.float32(0.90725094), np.float32(0.8963228), np.float32(0.87743056), np.float32(0.8141238), np.float32(0.8131405), np.float32(0.7943989), np.float32(0.7706587), np.float32(0.7371441), np.float32(0.7048777), np.float32(0.6793601), np.float32(0.6824134), np.float32(0.6344432), np.float32(0.5776724), np.float32(0.54420155), np.float32(0.5116002), np.float32(0.5318464), np.float32(0.51897377), np.float32(0.50879306), np.float32(0.48485273), np.float32(0.50797844), np.float32(0.4674094), np.float32(0.3475505), np.float32(0.33237737), np.float32(0.3189426), np.float32(0.24132435), np.float32(0.31860024), np.float32(0.35364345), np.float32(0.38299555), np.float32(0.34518826), np.float32(0.38614714), np.float32(0.35860613), np.float32(0.27476174), np.float32(0.26584435), np.float32(0.2571157), np.float32(0.24329175), np.float32(0.21995023), np.float32(0.23401655), np.float32(0.2312659), np.float32(0.20171508), np.float32(0.18875688), np.float32(0.14763437), np.float32(0.13555841), np.float32(0.12096752), np.float32(0.12940042), np.float32(0.123206206), np.float32(0.1194307), np.float32(0.10947338), np.float32(0.12910944), np.float32(0.13476023), np.float32(0.13335255), np.float32(0.1566207), np.float32(0.16145582), np.float32(0.16385132), np.float32(0.1431374), np.float32(0.1390042), np.float32(0.16880302), np.float32(0.17215383), np.float32(0.1719874), np.float32(0.16566323), np.float32(0.1901117), np.float32(0.19084013), np.float32(0.17863907), np.float32(0.19297318), np.float32(0.19518776), np.float32(0.19551158), np.float32(0.15776703), np.float32(0.16238587), np.float32(0.17563283), np.float32(0.15532674), np.float32(0.14722183), np.float32(0.1586169), np.float32(0.16710037), np.float32(0.12996574), np.float32(0.13323538), np.float32(0.13122024), np.float32(0.12202492), np.float32(0.10932439), np.float32(0.10140933), np.float32(0.10806154), np.float32(0.09858914), np.float32(0.09896738), np.float32(0.11497748), np.float32(0.13415208), np.float32(0.14576508), np.float32(0.14203694), np.float32(0.16080306), np.float32(0.16338012), np.float32(0.15624332), np.float32(0.19699444), np.float32(0.21673109), np.float32(0.22842054), np.float32(0.2404147), np.float32(0.3109714), np.float32(0.3365626), np.float32(0.3010744), np.float32(0.2668965), np.float32(0.28559977), np.float32(0.33217752), np.float32(0.32364884), np.float32(0.3060695), np.float32(0.312534), np.float32(0.31111118), np.float32(0.32034385), np.float32(0.32161936), np.float32(0.30624613), np.float32(0.28577518), np.float32(0.30308208), np.float32(0.28766102), np.float32(0.28930897), np.float32(0.2971426), np.float32(0.26311237), np.float32(0.25876722), np.float32(0.25117627), np.float32(0.24719125), np.float32(0.25987974), np.float32(0.25663918), np.float32(0.20252997), np.float32(0.16789508), np.float32(0.15041377), np.float32(0.1547359), np.float32(0.17206469), np.float32(0.17439716), np.float32(0.1944855), np.float32(0.2834306), np.float32(0.2836498), np.float32(0.27833965), np.float32(0.28303224), np.float32(0.3019913), np.float32(0.28575912), np.float32(0.23900566), np.float32(0.21449782), np.float32(0.22304495), np.float32(0.20155956), np.float32(0.22140199), np.float32(0.25331965), np.float32(0.18898802), np.float32(0.17334436), np.float32(0.2046327), np.float32(0.18131572), np.float32(0.1675383), np.float32(0.16166368), np.float32(0.19316538), np.float32(0.19025278), np.float32(0.17762467), np.float32(0.1990323), np.float32(0.16237764), np.float32(0.15382181), np.float32(0.16361438), np.float32(0.16631708), np.float32(0.15590599), np.float32(0.16705346), np.float32(0.17792794), np.float32(0.1858106), np.float32(0.16474298), np.float32(0.17130834), np.float32(0.18260944), np.float32(0.19070858), np.float32(0.18858287), np.float32(0.20021898), np.float32(0.20169665), np.float32(0.19795482), np.float32(0.19903031), np.float32(0.17727898), np.float32(0.17852402), np.float32(0.17114802), np.float32(0.16692983), np.float32(0.15585813), np.float32(0.14745823), np.float32(0.1479757), np.float32(0.17111778), np.float32(0.16037792), np.float32(0.15967095), np.float32(0.17029196), np.float32(0.19861159), np.float32(0.14888272), np.float32(0.14091331), np.float32(0.16354483), np.float32(0.15712215), np.float32(0.14765838), np.float32(0.17169528), np.float32(0.1814562), np.float32(0.18368928), np.float32(0.16351399), np.float32(0.18778141), np.float32(0.18258545), np.float32(0.18478534), np.float32(0.21444574), np.float32(0.21909967), np.float32(0.2326372), np.float32(0.26314232), np.float32(0.29181433), np.float32(0.30470863), np.float32(0.31214595), np.float32(0.32871017), np.float32(0.3559901), np.float32(0.3350341), np.float32(0.31727174), np.float32(0.31454855), np.float32(0.3281353), np.float32(0.31383407), np.float32(0.30118176), np.float32(0.3220427), np.float32(0.314653), np.float32(0.3141203), np.float32(0.3070697), np.float32(0.33210847), np.float32(0.3313177), np.float32(0.32984617), np.float32(0.32833633), np.float32(0.3310894), np.float32(0.333711), np.float32(0.33945212), np.float32(0.34484896), np.float32(0.3646179), np.float32(0.3647031), np.float32(0.3691981), np.float32(0.37522054), np.float32(0.3830181), np.float32(0.35180348), np.float32(0.36129227), np.float32(0.3831047), np.float32(0.3658032), np.float32(0.3438732), np.float32(0.3518855), np.float32(0.34643894), np.float32(0.31023827), np.float32(0.3055081), np.float32(0.30535606), np.float32(0.33640066), np.float32(0.32781622), np.float32(0.32960388), np.float32(0.32302868), np.float32(0.39281052), np.float32(0.4607831), np.float32(0.52570426), np.float32(0.5243955), np.float32(0.5471346), np.float32(0.61341727), np.float32(0.6081309), np.float32(0.62816674), np.float32(0.66432256), np.float32(0.7063407), np.float32(0.7378317), np.float32(0.7569288), np.float32(0.7560083), np.float32(0.7596662), np.float32(0.76528364), np.float32(0.77958065), np.float32(0.80379754), np.float32(0.8029079), np.float32(0.84037083), np.float32(0.8404612), np.float32(0.8440929), np.float32(0.841143), np.float32(0.8729998), np.float32(0.9040251), np.float32(0.9087422), np.float32(0.90123063), np.float32(0.91384715), np.float32(0.9240279), np.float32(0.9255297), np.float32(0.94821876), np.float32(0.9508868), np.float32(0.95262605), np.float32(0.950363), np.float32(0.9482926), np.float32(0.94523317), np.float32(0.94351417), np.float32(0.9375646), np.float32(0.9413415), np.float32(0.940308), np.float32(0.94466233), np.float32(0.936966)], 'MDEEDPNDVYRPATIESPYDPRVAIVEEDPSDVYRPLHFDHSLDPGHAFMDCMHETRLEELQAQQYGHGNVHGMEHSQMGDFEAIHGVNSEDFEPIPESDSMVSVDENVTEDVEPIPERSNRASTDEQLMEDFEPIPESGSRVSMEEKEMEDLKVIPENYSWVSVEETEAENLQTVPETENLQTMPGTESLQTIPETENLQTMPDTESLQTMPETRICKPCLTQRVCRPCLRQRICRPCLKLRLKWLRNQVKPAGESGKGVGRPGLNRRLLQGERTKKTCVLYASMVENWCFVTGGFVQRHIIQLALTGTQLFFVQRVDGTVAGTFVAIVKNQLISCAAHAEIDFDDRTSWEFLFKEYWLDLKRKLSLTLEELSKARNPSKDSSSVVRKDVSSDELYDANDDHGSVSDDSSVQIETPPARKKPKRRSKSLPKDEIPQSAPHVADVAEISTPKDLEVWASKELLEFVGHMKDGDTSRLSHFELQDLLLKYIKQNKLRDPRKQSQIICDSRLQNLFGKPRVGHFEMLKLIESHFLTKEVSSEVSAHDTQEGALDSENNQMDTEGARDATLKTGHDKKRKSRKKVDERGHEANQNDYAAIDVHNINLIYLRRNLVEDLLDDLEKFQDKVVGSFVRIRISSTSNKQDMYRLVQVLSTSKAAEFYKTGRKTTDILLDILNLNKTEAISIDSISNQEFSEEECKRLRQSIKCGLLSRLTVGEIQERARAIQAVKVNDTHAQWDNDPMYSEAGSPGESPGIRDYVPVYTKTSPESAEDMKDAEDIRAHPAILVDVKIQRMHLFYLCISCISSTSAWKHAKDDHCIIRIMEDCYYGELYFMQFFGEPRVLKSPEERERKLNELPDVHTDPNMDPDHESDDAEEEPDDTKSENYRTPRDARFSSRKGNDPISPGKGASSEGWDGGTRRSSGGTRDSSRNSVGKSGSWERGGSGASSTGNTWDRSKSASTWGTPKEEKGDETCNQQTNQTLRNQSNDWSSSKTQPVIIGSAPSSNASKSELPSSLVGVNAPTAQLVVPSETEKVWHYQDPSGAIQGPFSMTQLRKWSTTGYFPAELKIWKVLERQEDAMLLTDALAGKFLKERQSSSWEGTMTGVAEIKEGLAGGSSNPNQSWSSQAHGQRYQTTPQFPATFATASNQRSESLGGIGWNTGQNHGNSWNSNRELGAHSGGNNANDGGDSLKDWSASSLVVNTKSSKEVWESGEQTSKNELSELPTPTPKSSSGGFTGDMELENKQTGVSLTTKPENGSWGGQGNTWSSQSLSSFSGSVPMVSVPKGNETLNQDIGNDLPSPTPGATPTSTLEKGTSNIGAGFETSPSVTSVCAGEALVTKDSVVAVSSLGQGSLSVWSPQAPVTAKLSQDSHFFNMQGSVVETVGGFSQAPSVNSQVPNIIPNPTINDHGSQSNGLVQIDLNPRAVLDSWGQAQERVHPWGGASGLSGHQWSAPTSVTIDRTSGSGWVSVAAQENFNPNSGLGTTKESPNPNSSWGTALGNPNPNSGWGAVENPSPNLVWGSSGNSNMGWGANKASEGGGHGGWGPQRHDGDGLSSGRGGGWYGDSGHGGRPWSGRPGGGGPRPSRGQKVCKFHESGHCKKGSSCDFLHP': [np.float32(0.9533455), np.float32(0.9508987), np.float32(0.95135814), np.float32(0.94643676), np.float32(0.9577187), np.float32(0.962445), np.float32(0.96429795), np.float32(0.9612888), np.float32(0.9623186), np.float32(0.95591086), np.float32(0.942661), np.float32(0.9417228), np.float32(0.9129552), np.float32(0.87135655), np.float32(0.87009), np.float32(0.87355727), np.float32(0.85936123), np.float32(0.8653701), np.float32(0.8679118), np.float32(0.8675487), np.float32(0.8573278), np.float32(0.84967166), np.float32(0.8345266), np.float32(0.8624845), np.float32(0.8377388), np.float32(0.8244886), np.float32(0.8369506), np.float32(0.8460093), np.float32(0.87930626), np.float32(0.89083725), np.float32(0.89057374), np.float32(0.8859121), np.float32(0.88765866), np.float32(0.8826791), np.float32(0.8912321), np.float32(0.89899254), np.float32(0.8976389), np.float32(0.91520274), np.float32(0.90535283), np.float32(0.9042658), np.float32(0.9092581), np.float32(0.9173876), np.float32(0.92226356), np.float32(0.91648626), np.float32(0.90871024), np.float32(0.91699874), np.float32(0.909437), np.float32(0.910237), np.float32(0.91032207), np.float32(0.90689754), np.float32(0.9154303), np.float32(0.8920398), np.float32(0.89837587), np.float32(0.87571865), np.float32(0.86814725), np.float32(0.8669861), np.float32(0.86274236), np.float32(0.859317), np.float32(0.8689675), np.float32(0.85416), np.float32(0.8426076), np.float32(0.8674828), np.float32(0.8826921), np.float32(0.89900523), np.float32(0.91638744), np.float32(0.9191015), np.float32(0.9291093), np.float32(0.93128383), np.float32(0.9420386), np.float32(0.95469403), np.float32(0.96230435), np.float32(0.9664052), np.float32(0.9708364), np.float32(0.9714138), np.float32(0.97276986), np.float32(0.9748574), np.float32(0.9759887), np.float32(0.97523993), np.float32(0.9752077), np.float32(0.9739058), np.float32(0.9713064), np.float32(0.97035867), np.float32(0.96945995), np.float32(0.96787214), np.float32(0.9696433), np.float32(0.9692406), np.float32(0.9695313), np.float32(0.97067404), np.float32(0.9708689), np.float32(0.9725302), np.float32(0.97486955), np.float32(0.9748394), np.float32(0.9760901), np.float32(0.9773177), np.float32(0.97723), np.float32(0.97757506), np.float32(0.97765076), np.float32(0.9773751), np.float32(0.97789097), np.float32(0.97807467), np.float32(0.9782722), np.float32(0.9777108), np.float32(0.9773616), np.float32(0.9761243), np.float32(0.9772071), np.float32(0.97613305), np.float32(0.97616935), np.float32(0.9763558), np.float32(0.97551537), np.float32(0.9760482), np.float32(0.976999), np.float32(0.97744817), np.float32(0.97748876), np.float32(0.97702116), np.float32(0.9759902), np.float32(0.97630936), np.float32(0.97589475), np.float32(0.974741), np.float32(0.97541445), np.float32(0.97564554), np.float32(0.9755086), np.float32(0.97458524), np.float32(0.97485536), np.float32(0.9748623), np.float32(0.97519356), np.float32(0.9737196), np.float32(0.97499156), np.float32(0.974578), np.float32(0.97304374), np.float32(0.97295207), np.float32(0.97392106), np.float32(0.9751026), np.float32(0.9748003), np.float32(0.9750183), np.float32(0.9741333), np.float32(0.97407633), np.float32(0.97371113), np.float32(0.9729081), np.float32(0.9733925), np.float32(0.974004), np.float32(0.9743955), np.float32(0.97294724), np.float32(0.97363317), np.float32(0.97372186), np.float32(0.9739562), np.float32(0.9722598), np.float32(0.97261715), np.float32(0.9711899), np.float32(0.9695761), np.float32(0.9706396), np.float32(0.9690216), np.float32(0.96827847), np.float32(0.9694752), np.float32(0.9681331), np.float32(0.9667085), np.float32(0.9663752), np.float32(0.96718407), np.float32(0.96824116), np.float32(0.9697065), np.float32(0.9715693), np.float32(0.97219706), np.float32(0.9728186), np.float32(0.9742441), np.float32(0.97338337), np.float32(0.9741639), np.float32(0.9736448), np.float32(0.97513944), np.float32(0.97453487), np.float32(0.9747918), np.float32(0.9759705), np.float32(0.976266), np.float32(0.97658074), np.float32(0.97683764), np.float32(0.97696984), np.float32(0.97559184), np.float32(0.97675973), np.float32(0.97816205), np.float32(0.9790636), np.float32(0.9789603), np.float32(0.9785629), np.float32(0.97943306), np.float32(0.97868484), np.float32(0.97822464), np.float32(0.9773326), np.float32(0.9785447), np.float32(0.9775465), np.float32(0.9784459), np.float32(0.97774863), np.float32(0.9772561), np.float32(0.97867924), np.float32(0.97796655), np.float32(0.9776543), np.float32(0.97688985), np.float32(0.9766177), np.float32(0.97550243), np.float32(0.9743902), np.float32(0.973237), np.float32(0.9723823), np.float32(0.970213), np.float32(0.969263), np.float32(0.9632541), np.float32(0.9589203), np.float32(0.95752734), np.float32(0.9574763), np.float32(0.95538664), np.float32(0.94746685), np.float32(0.9350526), np.float32(0.92924166), np.float32(0.909474), np.float32(0.88070726), np.float32(0.85702854), np.float32(0.8395269), np.float32(0.8346365), np.float32(0.8164868), np.float32(0.7814346), np.float32(0.7343282), np.float32(0.72397816), np.float32(0.6930989), np.float32(0.6118193), np.float32(0.586415), np.float32(0.566817), np.float32(0.5390827), np.float32(0.5263901), np.float32(0.48406655), np.float32(0.45615518), np.float32(0.42758974), np.float32(0.3904831), np.float32(0.32977945), np.float32(0.27152362), np.float32(0.23801048), np.float32(0.2298981), np.float32(0.21166623), np.float32(0.1931407), np.float32(0.2212483), np.float32(0.19476655), np.float32(0.17622876), np.float32(0.16043173), np.float32(0.16267808), np.float32(0.16840579), np.float32(0.17356566), np.float32(0.18290862), np.float32(0.1871768), np.float32(0.19001268), np.float32(0.2044838), np.float32(0.24723382), np.float32(0.26727414), np.float32(0.30318362), np.float32(0.40237138), np.float32(0.44314027), np.float32(0.45518973), np.float32(0.50224614), np.float32(0.5787318), np.float32(0.649237), np.float32(0.6822697), np.float32(0.6863599), np.float32(0.7076176), np.float32(0.79039073), np.float32(0.8073481), np.float32(0.81169367), np.float32(0.8442312), np.float32(0.85084236), np.float32(0.8667898), np.float32(0.8899061), np.float32(0.8849759), np.float32(0.8980456), np.float32(0.88296014), np.float32(0.8642003), np.float32(0.8168302), np.float32(0.6947294), np.float32(0.64052564), np.float32(0.54136777), np.float32(0.45162892), np.float32(0.3614465), np.float32(0.30054274), np.float32(0.28377944), np.float32(0.25900793), np.float32(0.21505678), np.float32(0.18360984), np.float32(0.18781851), np.float32(0.14661404), np.float32(0.11050689), np.float32(0.08308063), np.float32(0.080844484), np.float32(0.080957055), np.float32(0.070408486), np.float32(0.065980814), np.float32(0.06308071), np.float32(0.056388915), np.float32(0.055240583), np.float32(0.050370805), np.float32(0.04310541), np.float32(0.04134008), np.float32(0.039671045), np.float32(0.044386834), np.float32(0.041947883), np.float32(0.04524964), np.float32(0.04486629), np.float32(0.04861683), np.float32(0.047977637), np.float32(0.044737466), np.float32(0.037266456), np.float32(0.034243826), np.float32(0.03709574), np.float32(0.04022301), np.float32(0.039892398), np.float32(0.03945747), np.float32(0.039194632), np.float32(0.041515063), np.float32(0.042400166), np.float32(0.044659525), np.float32(0.04689899), np.float32(0.041000593), np.float32(0.039408002), np.float32(0.03970901), np.float32(0.040784847), np.float32(0.039312202), np.float32(0.037399407), np.float32(0.038708232), np.float32(0.037264857), np.float32(0.03864936), np.float32(0.038570188), np.float32(0.035554502), np.float32(0.032753), np.float32(0.032739826), np.float32(0.036872793), np.float32(0.040444113), np.float32(0.04529845), np.float32(0.049885746), np.float32(0.05376323), np.float32(0.05366283), np.float32(0.059232432), np.float32(0.056190267), np.float32(0.0556382), np.float32(0.05426025), np.float32(0.057610437), np.float32(0.0621698), np.float32(0.06511926), np.float32(0.06524619), np.float32(0.067992285), np.float32(0.06952405), np.float32(0.06481046), np.float32(0.073182166), np.float32(0.07845532), np.float32(0.07199607), np.float32(0.07379069), np.float32(0.08004347), np.float32(0.08577895), np.float32(0.08725705), np.float32(0.08870455), np.float32(0.09626427), np.float32(0.088318564), np.float32(0.08673139), np.float32(0.08902289), np.float32(0.093586564), np.float32(0.083403036), np.float32(0.087974235), np.float32(0.08524799), np.float32(0.08221527), np.float32(0.07496138), np.float32(0.0745095), np.float32(0.07527688), np.float32(0.07724101), np.float32(0.08449259), np.float32(0.10718943), np.float32(0.10750503), np.float32(0.11056442), np.float32(0.13700481), np.float32(0.16489643), np.float32(0.16642018), np.float32(0.21083279), np.float32(0.2916415), np.float32(0.32120138), np.float32(0.3464413), np.float32(0.41470394), np.float32(0.51944464), np.float32(0.57226217), np.float32(0.6022107), np.float32(0.6671262), np.float32(0.73745906), np.float32(0.7673214), np.float32(0.781267), np.float32(0.8146146), np.float32(0.86289424), np.float32(0.8836797), np.float32(0.89947516), np.float32(0.9215488), np.float32(0.9362025), np.float32(0.94467837), np.float32(0.95155627), np.float32(0.958845), np.float32(0.96527785), np.float32(0.9692973), np.float32(0.9727232), np.float32(0.9740509), np.float32(0.97667444), np.float32(0.97691613), np.float32(0.9770273), np.float32(0.9778952), np.float32(0.9784184), np.float32(0.9785816), np.float32(0.9793282), np.float32(0.9793499), np.float32(0.9799637), np.float32(0.98033154), np.float32(0.9803976), np.float32(0.9809467), np.float32(0.98084325), np.float32(0.98126787), np.float32(0.981375), np.float32(0.98119074), np.float32(0.98198223), np.float32(0.98248106), np.float32(0.98333055), np.float32(0.98411083), np.float32(0.9847311), np.float32(0.98506135), np.float32(0.9857292), np.float32(0.98573095), np.float32(0.9851672), np.float32(0.98532885), np.float32(0.98537946), np.float32(0.9853013), np.float32(0.9853292), np.float32(0.98540074), np.float32(0.9848772), np.float32(0.9849282), np.float32(0.98470867), np.float32(0.98440015), np.float32(0.9831859), np.float32(0.9824113), np.float32(0.9821223), np.float32(0.98133516), np.float32(0.97910017), np.float32(0.97601706), np.float32(0.9722714), np.float32(0.9722831), np.float32(0.96588326), np.float32(0.9589234), np.float32(0.9512754), np.float32(0.9454004), np.float32(0.9389136), np.float32(0.9265255), np.float32(0.8960984), np.float32(0.87370175), np.float32(0.8361441), np.float32(0.7958594), np.float32(0.7248432), np.float32(0.62653416), np.float32(0.6120149), np.float32(0.5813579), np.float32(0.48542815), np.float32(0.45488906), np.float32(0.42747173), np.float32(0.3811849), np.float32(0.33361566), np.float32(0.3227247), np.float32(0.29444554), np.float32(0.23248698), np.float32(0.2352825), np.float32(0.23013206), np.float32(0.20968044), np.float32(0.20713913), np.float32(0.186907), np.float32(0.17892948), np.float32(0.16458464), np.float32(0.14600757), np.float32(0.14610901), np.float32(0.14217314), np.float32(0.13627382), np.float32(0.14454828), np.float32(0.13969433), np.float32(0.1430435), np.float32(0.13577603), np.float32(0.12903176), np.float32(0.13835591), np.float32(0.12275547), np.float32(0.13125905), np.float32(0.14398262), np.float32(0.13950446), np.float32(0.1596716), np.float32(0.16386744), np.float32(0.16905914), np.float32(0.1593556), np.float32(0.131645), np.float32(0.14756778), np.float32(0.15445414), np.float32(0.17830685), np.float32(0.21783268), np.float32(0.1998229), np.float32(0.20351377), np.float32(0.23452672), np.float32(0.22772695), np.float32(0.23792896), np.float32(0.3135812), np.float32(0.29764384), np.float32(0.31052193), np.float32(0.2812497), np.float32(0.2592236), np.float32(0.20755294), np.float32(0.27180836), np.float32(0.24199985), np.float32(0.25864568), np.float32(0.24916998), np.float32(0.22937527), np.float32(0.2511579), np.float32(0.25961733), np.float32(0.22824544), np.float32(0.23246971), np.float32(0.1765353), np.float32(0.16032867), np.float32(0.14824687), np.float32(0.15096056), np.float32(0.13385633), np.float32(0.116263695), np.float32(0.12242283), np.float32(0.12449984), np.float32(0.12120416), np.float32(0.12265149), np.float32(0.12054474), np.float32(0.12452406), np.float32(0.11220911), np.float32(0.11532005), np.float32(0.12996821), np.float32(0.12937163), np.float32(0.14962187), np.float32(0.15457207), np.float32(0.16644968), np.float32(0.18397072), np.float32(0.20697738), np.float32(0.22010638), np.float32(0.19181575), np.float32(0.2135875), np.float32(0.2548195), np.float32(0.29278028), np.float32(0.27956066), np.float32(0.36228183), np.float32(0.45740205), np.float32(0.5200288), np.float32(0.5710419), np.float32(0.6662394), np.float32(0.76682234), np.float32(0.788615), np.float32(0.833582), np.float32(0.8626485), np.float32(0.89107776), np.float32(0.919219), np.float32(0.92822653), np.float32(0.945849), np.float32(0.94848853), np.float32(0.95772576), np.float32(0.963514), np.float32(0.96749187), np.float32(0.96961427), np.float32(0.972366), np.float32(0.97233844), np.float32(0.9723751), np.float32(0.97238076), np.float32(0.97553056), np.float32(0.9768064), np.float32(0.97772205), np.float32(0.9775555), np.float32(0.9784396), np.float32(0.97927517), np.float32(0.97966194), np.float32(0.9785782), np.float32(0.9785987), np.float32(0.97729367), np.float32(0.9767854), np.float32(0.9759498), np.float32(0.9716421), np.float32(0.96908814), np.float32(0.9667036), np.float32(0.9656901), np.float32(0.9620024), np.float32(0.9627807), np.float32(0.9603258), np.float32(0.95957834), np.float32(0.9550983), np.float32(0.9551939), np.float32(0.950334), np.float32(0.9360612), np.float32(0.92411155), np.float32(0.9106247), np.float32(0.8980252), np.float32(0.88293964), np.float32(0.8629932), np.float32(0.82857865), np.float32(0.80518305), np.float32(0.7725156), np.float32(0.7065151), np.float32(0.6491553), np.float32(0.57292885), np.float32(0.4905246), np.float32(0.4423557), np.float32(0.42952052), np.float32(0.41365698), np.float32(0.37583452), np.float32(0.34873882), np.float32(0.3310454), np.float32(0.2603338), np.float32(0.23073147), np.float32(0.18360269), np.float32(0.14621536), np.float32(0.107590705), np.float32(0.087134846), np.float32(0.088772915), np.float32(0.09069612), np.float32(0.08007373), np.float32(0.080702476), np.float32(0.08745469), np.float32(0.08165499), np.float32(0.07447332), np.float32(0.077415206), np.float32(0.07989423), np.float32(0.07696128), np.float32(0.075362846), np.float32(0.078543104), np.float32(0.0779545), np.float32(0.07622204), np.float32(0.08024717), np.float32(0.088299885), np.float32(0.08069501), np.float32(0.07976707), np.float32(0.08281072), np.float32(0.089317515), np.float32(0.090616375), np.float32(0.095519304), np.float32(0.10971534), np.float32(0.122293726), np.float32(0.1214684), np.float32(0.13099556), np.float32(0.13722518), np.float32(0.11854738), np.float32(0.118147664), np.float32(0.11740478), np.float32(0.110203855), np.float32(0.09873015), np.float32(0.09552773), np.float32(0.09923762), np.float32(0.09429168), np.float32(0.08908281), np.float32(0.10016067), np.float32(0.10207562), np.float32(0.12452391), np.float32(0.11627815), np.float32(0.12040599), np.float32(0.12004945), np.float32(0.09813907), np.float32(0.09977614), np.float32(0.09587078), np.float32(0.09498138), np.float32(0.09948397), np.float32(0.10178702), np.float32(0.102797665), np.float32(0.09191763), np.float32(0.08886402), np.float32(0.09916734), np.float32(0.091577455), np.float32(0.08560661), np.float32(0.09084049), np.float32(0.09619207), np.float32(0.090510614), np.float32(0.08636865), np.float32(0.103237525), np.float32(0.09983809), np.float32(0.09678921), np.float32(0.101873785), np.float32(0.10092616), np.float32(0.101066664), np.float32(0.095374614), np.float32(0.097324066), np.float32(0.09774778), np.float32(0.09519652), np.float32(0.09494757), np.float32(0.116330534), np.float32(0.11736678), np.float32(0.122531064), np.float32(0.12149538), np.float32(0.13499337), np.float32(0.1524556), np.float32(0.13654238), np.float32(0.124937445), np.float32(0.13624576), np.float32(0.15576844), np.float32(0.16779578), np.float32(0.142364), np.float32(0.15360774), np.float32(0.15862714), np.float32(0.15741867), np.float32(0.15406366), np.float32(0.15520966), np.float32(0.14774331), np.float32(0.13973525), np.float32(0.12728155), np.float32(0.12591694), np.float32(0.11547756), np.float32(0.108605795), np.float32(0.103618175), np.float32(0.096148364), np.float32(0.09831718), np.float32(0.10559483), np.float32(0.105796516), np.float32(0.10357548), np.float32(0.09096489), np.float32(0.094319075), np.float32(0.08207395), np.float32(0.08865541), np.float32(0.09738803), np.float32(0.099285275), np.float32(0.099543944), np.float32(0.0930797), np.float32(0.08779974), np.float32(0.09355162), np.float32(0.09933063), np.float32(0.09435484), np.float32(0.09234421), np.float32(0.11521006), np.float32(0.11729458), np.float32(0.12726386), np.float32(0.13245827), np.float32(0.13670859), np.float32(0.13796006), np.float32(0.13879636), np.float32(0.1562094), np.float32(0.20498148), np.float32(0.25384763), np.float32(0.2907457), np.float32(0.2920486), np.float32(0.3051413), np.float32(0.36682683), np.float32(0.4043571), np.float32(0.43789595), np.float32(0.5001787), np.float32(0.5592797), np.float32(0.5695926), np.float32(0.6364159), np.float32(0.69275814), np.float32(0.72530353), np.float32(0.7464565), np.float32(0.77103233), np.float32(0.76691747), np.float32(0.75700825), np.float32(0.7802868), np.float32(0.81779104), np.float32(0.8562524), np.float32(0.85629845), np.float32(0.8817539), np.float32(0.8960532), np.float32(0.90861344), np.float32(0.90284574), np.float32(0.9022345), np.float32(0.9124787), np.float32(0.9177593), np.float32(0.91026175), np.float32(0.90429795), np.float32(0.9063202), np.float32(0.88811624), np.float32(0.88676584), np.float32(0.89254934), np.float32(0.8666091), np.float32(0.8382221), np.float32(0.8356835), np.float32(0.82540756), np.float32(0.81440943), np.float32(0.80336505), np.float32(0.8054794), np.float32(0.79487014), np.float32(0.7725196), np.float32(0.6821517), np.float32(0.6779504), np.float32(0.6371791), np.float32(0.5887389), np.float32(0.570587), np.float32(0.54027885), np.float32(0.49265257), np.float32(0.4009729), np.float32(0.33942518), np.float32(0.3515468), np.float32(0.32861874), np.float32(0.3106849), np.float32(0.31869695), np.float32(0.28920826), np.float32(0.2826382), np.float32(0.19659533), np.float32(0.17932723), np.float32(0.13318412), np.float32(0.1051192), np.float32(0.08022863), np.float32(0.06333973), np.float32(0.05238888), np.float32(0.05022379), np.float32(0.04770887), np.float32(0.04676519), np.float32(0.047908098), np.float32(0.047200475), np.float32(0.047136538), np.float32(0.045497928), np.float32(0.04261069), np.float32(0.046881136), np.float32(0.047906607), np.float32(0.049124047), np.float32(0.054243073), np.float32(0.05777386), np.float32(0.05657148), np.float32(0.059782352), np.float32(0.059196193), np.float32(0.05838397), np.float32(0.058403358), np.float32(0.068592444), np.float32(0.06219399), np.float32(0.058319703), np.float32(0.064063944), np.float32(0.07555918), np.float32(0.08632192), np.float32(0.08877054), np.float32(0.0872064), np.float32(0.08487819), np.float32(0.08675701), np.float32(0.08457363), np.float32(0.072455406), np.float32(0.06709858), np.float32(0.064366415), np.float32(0.061612096), np.float32(0.058464475), np.float32(0.06316526), np.float32(0.062416397), np.float32(0.06490075), np.float32(0.06543967), np.float32(0.06628044), np.float32(0.067210376), np.float32(0.07244393), np.float32(0.082909144), np.float32(0.08053958), np.float32(0.09585018), np.float32(0.12512268), np.float32(0.14190196), np.float32(0.16897088), np.float32(0.18825883), np.float32(0.2533402), np.float32(0.28144765), np.float32(0.29093444), np.float32(0.30368572), np.float32(0.3197335), np.float32(0.3562185), np.float32(0.41992113), np.float32(0.48836797), np.float32(0.57147014), np.float32(0.6311154), np.float32(0.69621927), np.float32(0.72792464), np.float32(0.755366), np.float32(0.79551315), np.float32(0.8057097), np.float32(0.8275894), np.float32(0.84248304), np.float32(0.8686816), np.float32(0.89528495), np.float32(0.9046438), np.float32(0.9077398), np.float32(0.91540384), np.float32(0.92202467), np.float32(0.931359), np.float32(0.93996775), np.float32(0.94817764), np.float32(0.95712686), np.float32(0.9592855), np.float32(0.96269184), np.float32(0.9651527), np.float32(0.9674366), np.float32(0.96994567), np.float32(0.97249186), np.float32(0.9748238), np.float32(0.97630924), np.float32(0.97742814), np.float32(0.97835594), np.float32(0.9788062), np.float32(0.97802335), np.float32(0.9786059), np.float32(0.97877127), np.float32(0.9792809), np.float32(0.97971064), np.float32(0.98001903), np.float32(0.98017305), np.float32(0.97946656), np.float32(0.9799468), np.float32(0.98028725), np.float32(0.97992617), np.float32(0.97981364), np.float32(0.97983336), np.float32(0.97991323), np.float32(0.98062724), np.float32(0.9806019), np.float32(0.98102933), np.float32(0.98060006), np.float32(0.98112464), np.float32(0.980681), np.float32(0.98129076), np.float32(0.9813859), np.float32(0.98126745), np.float32(0.98181814), np.float32(0.98176664), np.float32(0.9824467), np.float32(0.98248106), np.float32(0.98265874), np.float32(0.9827152), np.float32(0.98249197), np.float32(0.9829169), np.float32(0.9835971), np.float32(0.9836067), np.float32(0.9834155), np.float32(0.98348075), np.float32(0.983482), np.float32(0.9836009), np.float32(0.9840964), np.float32(0.98372513), np.float32(0.98401535), np.float32(0.983441), np.float32(0.98377985), np.float32(0.9834435), np.float32(0.9835331), np.float32(0.98377603), np.float32(0.98403716), np.float32(0.9848691), np.float32(0.9847839), np.float32(0.98456776), np.float32(0.98368734), np.float32(0.9841038), np.float32(0.9841986), np.float32(0.98481053), np.float32(0.9849903), np.float32(0.9846934), np.float32(0.9845328), np.float32(0.98442274), np.float32(0.9844201), np.float32(0.9843938), np.float32(0.98455274), np.float32(0.98472613), np.float32(0.98397464), np.float32(0.98393536), np.float32(0.98408717), np.float32(0.9845175), np.float32(0.9836082), np.float32(0.98402643), np.float32(0.9846), np.float32(0.98387086), np.float32(0.9839251), np.float32(0.9829732), np.float32(0.98235476), np.float32(0.9825791), np.float32(0.98302585), np.float32(0.9829338), np.float32(0.98293835), np.float32(0.98277515), np.float32(0.9824385), np.float32(0.9824196), np.float32(0.9815856), np.float32(0.9815688), np.float32(0.9809672), np.float32(0.9809214), np.float32(0.98131704), np.float32(0.9805295), np.float32(0.9800745), np.float32(0.979595), np.float32(0.97977865), np.float32(0.97994334), np.float32(0.9798075), np.float32(0.9795431), np.float32(0.9801483), np.float32(0.97870755), np.float32(0.9791501), np.float32(0.9787198), np.float32(0.97858596), np.float32(0.97797215), np.float32(0.9760426), np.float32(0.9764224), np.float32(0.97619504), np.float32(0.9759808), np.float32(0.97580045), np.float32(0.9743756), np.float32(0.97347087), np.float32(0.9727457), np.float32(0.9730012), np.float32(0.9731848), np.float32(0.97182184), np.float32(0.9721194), np.float32(0.97233844), np.float32(0.9729101), np.float32(0.9728377), np.float32(0.97333807), np.float32(0.9733478), np.float32(0.973097), np.float32(0.9716736), np.float32(0.9709334), np.float32(0.9675857), np.float32(0.967037), np.float32(0.964357), np.float32(0.96179765), np.float32(0.9646197), np.float32(0.9683052), np.float32(0.9710217), np.float32(0.97509414), np.float32(0.97552115), np.float32(0.9758809), np.float32(0.9773735), np.float32(0.97763276), np.float32(0.9762714), np.float32(0.97564155), np.float32(0.9753023), np.float32(0.97353315), np.float32(0.9730459), np.float32(0.972282), np.float32(0.9689307), np.float32(0.97006345), np.float32(0.96981245), np.float32(0.9666246), np.float32(0.954085), np.float32(0.95133686), np.float32(0.93866336), np.float32(0.91269785), np.float32(0.889612), np.float32(0.8534654), np.float32(0.788557), np.float32(0.7042287), np.float32(0.6882127), np.float32(0.58130276), np.float32(0.56965953), np.float32(0.49495965), np.float32(0.5167361), np.float32(0.45084122), np.float32(0.37029958), np.float32(0.3686206), np.float32(0.4282403), np.float32(0.4773644), np.float32(0.4746741), np.float32(0.3644573), np.float32(0.30571303), np.float32(0.25252885), np.float32(0.24279748), np.float32(0.23249939), np.float32(0.29985878), np.float32(0.29156232), np.float32(0.20002206), np.float32(0.19648306), np.float32(0.1950467), np.float32(0.19781375), np.float32(0.19624437), np.float32(0.19986194), np.float32(0.2051608), np.float32(0.21033475), np.float32(0.21545824), np.float32(0.20075706), np.float32(0.20310302), np.float32(0.20102231), np.float32(0.17741624), np.float32(0.17240264), np.float32(0.17440698), np.float32(0.14302462), np.float32(0.10305217), np.float32(0.12048697), np.float32(0.113816), np.float32(0.105916746), np.float32(0.10267708), np.float32(0.10301126), np.float32(0.11070108), np.float32(0.11935354), np.float32(0.11258406), np.float32(0.089192815), np.float32(0.078215845), np.float32(0.07930793), np.float32(0.073185384), np.float32(0.063354984), np.float32(0.058857527), np.float32(0.06531311), np.float32(0.05959747), np.float32(0.07063312), np.float32(0.06720987), np.float32(0.075164385), np.float32(0.069000244), np.float32(0.066870145), np.float32(0.078437254), np.float32(0.09979749), np.float32(0.11967469), np.float32(0.12927698), np.float32(0.1562827), np.float32(0.16045614), np.float32(0.1748928), np.float32(0.17707308), np.float32(0.21396852), np.float32(0.26698595), np.float32(0.30373764), np.float32(0.35335094), np.float32(0.37977883), np.float32(0.40515497), np.float32(0.42396), np.float32(0.43814322), np.float32(0.44447434), np.float32(0.45632023), np.float32(0.5009569), np.float32(0.5315016), np.float32(0.5570908), np.float32(0.5901245), np.float32(0.6508681), np.float32(0.70569575), np.float32(0.7407287), np.float32(0.7786739), np.float32(0.8055699), np.float32(0.8076352), np.float32(0.8335442), np.float32(0.85099185), np.float32(0.8701515), np.float32(0.84710413), np.float32(0.8811085), np.float32(0.88836896), np.float32(0.90069216), np.float32(0.90663207), np.float32(0.91010576), np.float32(0.92165786), np.float32(0.92549276), np.float32(0.93591404), np.float32(0.9491535), np.float32(0.9551096), np.float32(0.96097696), np.float32(0.96496284), np.float32(0.9702023), np.float32(0.9706203), np.float32(0.9708392), np.float32(0.97266066), np.float32(0.9731112), np.float32(0.9726561), np.float32(0.97215736), np.float32(0.9727577), np.float32(0.9733426), np.float32(0.9725529), np.float32(0.9718203), np.float32(0.97126836), np.float32(0.9683488), np.float32(0.9710689), np.float32(0.97316426), np.float32(0.9697679), np.float32(0.9712877), np.float32(0.9683164), np.float32(0.9708081), np.float32(0.97199947), np.float32(0.97092664), np.float32(0.9716502), np.float32(0.9718085), np.float32(0.97411287), np.float32(0.9762397), np.float32(0.9777728), np.float32(0.97844476), np.float32(0.9794933), np.float32(0.9799326), np.float32(0.98090863), np.float32(0.98123723), np.float32(0.9805979), np.float32(0.9803036), np.float32(0.9804704), np.float32(0.9800085), np.float32(0.98015606), np.float32(0.98046184), np.float32(0.9796372), np.float32(0.9796529), np.float32(0.98192114), np.float32(0.98222405), np.float32(0.9834831), np.float32(0.9834833), np.float32(0.9843397), np.float32(0.98470163), np.float32(0.9833403), np.float32(0.983941), np.float32(0.9829333), np.float32(0.9826407), np.float32(0.9822611), np.float32(0.9829106), np.float32(0.98275155), np.float32(0.9832049), np.float32(0.9822941), np.float32(0.98216885), np.float32(0.98187286), np.float32(0.98118776), np.float32(0.9794277), np.float32(0.9795446), np.float32(0.97975355), np.float32(0.9796408), np.float32(0.97978026), np.float32(0.9787042), np.float32(0.97769326), np.float32(0.9781441), np.float32(0.97791606), np.float32(0.97669846), np.float32(0.9766187), np.float32(0.9753525), np.float32(0.97437185), np.float32(0.9736294), np.float32(0.9728353), np.float32(0.9707968), np.float32(0.9702566), np.float32(0.97134644), np.float32(0.97030836), np.float32(0.9658098), np.float32(0.96504205), np.float32(0.96393305), np.float32(0.9633186), np.float32(0.96531636), np.float32(0.96501154), np.float32(0.9665316), np.float32(0.96831495), np.float32(0.97065395), np.float32(0.9722405), np.float32(0.9738491), np.float32(0.9734702), np.float32(0.9744353), np.float32(0.97388804), np.float32(0.97469234), np.float32(0.9742503), np.float32(0.97324556), np.float32(0.9747619), np.float32(0.97610533), np.float32(0.97578967), np.float32(0.97593427), np.float32(0.97615254), np.float32(0.9756089), np.float32(0.97515464), np.float32(0.9764057), np.float32(0.9769586), np.float32(0.9764797), np.float32(0.9759611), np.float32(0.97520727), np.float32(0.9759488), np.float32(0.97588444), np.float32(0.97670513), np.float32(0.97588944), np.float32(0.97548795), np.float32(0.97648495), np.float32(0.97756076), np.float32(0.97779375), np.float32(0.97826105), np.float32(0.9784338), np.float32(0.9783026), np.float32(0.97858924), np.float32(0.9782648), np.float32(0.97820866), np.float32(0.97808313), np.float32(0.9783811), np.float32(0.97790307), np.float32(0.9770234), np.float32(0.9769245), np.float32(0.97725415), np.float32(0.97711676), np.float32(0.97759455), np.float32(0.97838587), np.float32(0.9780328), np.float32(0.97827244), np.float32(0.9781537), np.float32(0.97957706), np.float32(0.97995985), np.float32(0.9794957), np.float32(0.9798182), np.float32(0.9797894), np.float32(0.9797481), np.float32(0.97764593), np.float32(0.9770076), np.float32(0.9770248), np.float32(0.97686476), np.float32(0.97748154), np.float32(0.9771237), np.float32(0.9772923), np.float32(0.9764191), np.float32(0.9762007), np.float32(0.97638786), np.float32(0.97525203), np.float32(0.9722187), np.float32(0.9712489), np.float32(0.97125643), np.float32(0.9686636), np.float32(0.9702565), np.float32(0.9717039), np.float32(0.970908), np.float32(0.9706233), np.float32(0.9709437), np.float32(0.96858), np.float32(0.96806717), np.float32(0.9691463), np.float32(0.9691121), np.float32(0.9700842), np.float32(0.97144854), np.float32(0.9692524), np.float32(0.96929), np.float32(0.9696567), np.float32(0.97059894), np.float32(0.97145486), np.float32(0.97292376), np.float32(0.9704828), np.float32(0.96914846), np.float32(0.9720228), np.float32(0.9737246), np.float32(0.97486365), np.float32(0.9735031), np.float32(0.974356), np.float32(0.97461253), np.float32(0.9744461), np.float32(0.9749562), np.float32(0.9741469), np.float32(0.9740607), np.float32(0.9740228), np.float32(0.9746302), np.float32(0.97469056), np.float32(0.97341913), np.float32(0.9737602), np.float32(0.97297615), np.float32(0.9733881), np.float32(0.9737525), np.float32(0.97566366), np.float32(0.97508043), np.float32(0.9743439), np.float32(0.97362006), np.float32(0.9712206), np.float32(0.9691767), np.float32(0.966859), np.float32(0.9646556), np.float32(0.9617451), np.float32(0.9632038), np.float32(0.9603954), np.float32(0.9479724), np.float32(0.94684184), np.float32(0.9339626), np.float32(0.93045735), np.float32(0.93504316), np.float32(0.93638724), np.float32(0.92597926), np.float32(0.9179011), np.float32(0.92927486), np.float32(0.92581123), np.float32(0.93080425), np.float32(0.9311853), np.float32(0.9322163), np.float32(0.9331992), np.float32(0.9210716), np.float32(0.92039645), np.float32(0.90383), np.float32(0.9243095), np.float32(0.91703624), np.float32(0.91123796), np.float32(0.8168162), np.float32(0.8365801), np.float32(0.80736876), np.float32(0.9232115), np.float32(0.89904475), np.float32(0.9298975), np.float32(0.935178), np.float32(0.9361337), np.float32(0.93956316), np.float32(0.9495265), np.float32(0.9548106), np.float32(0.9622629), np.float32(0.9676356), np.float32(0.9634291), np.float32(0.96057725), np.float32(0.9625024), np.float32(0.95655066), np.float32(0.9441435), np.float32(0.9262135), np.float32(0.9308977), np.float32(0.86768675), np.float32(0.9418844), np.float32(0.9569396), np.float32(0.95108795), np.float32(0.95074093), np.float32(0.8424645), np.float32(0.3811873), np.float32(0.1601843), np.float32(0.29833394), np.float32(0.4868607), np.float32(0.24415281), np.float32(0.12773873), np.float32(0.14664185), np.float32(0.1776625), np.float32(0.49046418), np.float32(0.34518397), np.float32(0.918524), np.float32(0.87758523), np.float32(0.9457786), np.float32(0.95120454), np.float32(0.9586675), np.float32(0.95986557), np.float32(0.96177685), np.float32(0.953293), np.float32(0.9439292), np.float32(0.95498943), np.float32(0.9469711), np.float32(0.94961584), np.float32(0.95643103), np.float32(0.96049196), np.float32(0.95812273), np.float32(0.9611303), np.float32(0.964136), np.float32(0.95849484), np.float32(0.9576009), np.float32(0.9518245), np.float32(0.95446914), np.float32(0.956097), np.float32(0.953506), np.float32(0.9617304), np.float32(0.96198994), np.float32(0.963171), np.float32(0.9624514), np.float32(0.9529905), np.float32(0.9442642), np.float32(0.8553864), np.float32(0.6080828), np.float32(0.7368396), np.float32(0.43334368), np.float32(0.751331), np.float32(0.37119952), np.float32(0.313151), np.float32(0.78786385), np.float32(0.89007294), np.float32(0.9177684), np.float32(0.91022843), np.float32(0.830996), np.float32(0.8952317), np.float32(0.8563317), np.float32(0.8902099), np.float32(0.8617747), np.float32(0.8512913), np.float32(0.8673378), np.float32(0.8445791), np.float32(0.8650279), np.float32(0.8816148), np.float32(0.85346115), np.float32(0.8697727), np.float32(0.90599805), np.float32(0.9048612), np.float32(0.9041167), np.float32(0.93418694), np.float32(0.934251), np.float32(0.9260006), np.float32(0.9216812), np.float32(0.900898), np.float32(0.8878846), np.float32(0.8944779), np.float32(0.8977881), np.float32(0.80359435), np.float32(0.8934353), np.float32(0.9114549), np.float32(0.92449063), np.float32(0.92611265), np.float32(0.9233916), np.float32(0.9284576), np.float32(0.93065524), np.float32(0.9178438), np.float32(0.73185325), np.float32(0.81570923), np.float32(0.90076137), np.float32(0.7174397), np.float32(0.7548151), np.float32(0.54304266), np.float32(0.6773001), np.float32(0.3452137), np.float32(0.18098794), np.float32(0.1142895), np.float32(0.13741753), np.float32(0.19422576), np.float32(0.1687669), np.float32(0.3118047), np.float32(0.48330462), np.float32(0.56256694), np.float32(0.3935795), np.float32(0.16591337), np.float32(0.45546398), np.float32(0.48593935), np.float32(0.7986544), np.float32(0.89004374), np.float32(0.92337775), np.float32(0.94700116), np.float32(0.9569497), np.float32(0.9630527), np.float32(0.96558994), np.float32(0.9602598), np.float32(0.96499723), np.float32(0.9629502), np.float32(0.96982545), np.float32(0.968915), np.float32(0.9742896), np.float32(0.9756733), np.float32(0.97596836), np.float32(0.9764544), np.float32(0.97709924), np.float32(0.97549814), np.float32(0.97633696), np.float32(0.97730434), np.float32(0.9785049), np.float32(0.9790912), np.float32(0.9797736), np.float32(0.977778), np.float32(0.9785655), np.float32(0.97719187), np.float32(0.97613984), np.float32(0.974288), np.float32(0.97412777), np.float32(0.97350544), np.float32(0.9761471), np.float32(0.9745129), np.float32(0.9744343), np.float32(0.9714029), np.float32(0.972266), np.float32(0.97239774), np.float32(0.97492933), np.float32(0.97526157), np.float32(0.97672516), np.float32(0.97696596), np.float32(0.9748206), np.float32(0.9743781), np.float32(0.9747559), np.float32(0.9761462), np.float32(0.9770483), np.float32(0.9767344), np.float32(0.9759645), np.float32(0.9785976), np.float32(0.9775189), np.float32(0.9805623), np.float32(0.98162454), np.float32(0.98297244), np.float32(0.9834606), np.float32(0.9838268), np.float32(0.9839168), np.float32(0.9839459), np.float32(0.98318934), np.float32(0.98389083), np.float32(0.9841403), np.float32(0.98324066), np.float32(0.9834925), np.float32(0.984462), np.float32(0.98433405), np.float32(0.98447466), np.float32(0.98471457), np.float32(0.9850167), np.float32(0.9851579), np.float32(0.9855855), np.float32(0.9845781), np.float32(0.983404), np.float32(0.9839559), np.float32(0.98444784), np.float32(0.98437065), np.float32(0.985045), np.float32(0.9852653), np.float32(0.9847674), np.float32(0.9852688), np.float32(0.9851613), np.float32(0.98427), np.float32(0.98476505), np.float32(0.9854533), np.float32(0.98532397), np.float32(0.9853297), np.float32(0.98537827), np.float32(0.98595273), np.float32(0.9861923), np.float32(0.9872782), np.float32(0.987705), np.float32(0.98790705), np.float32(0.98774415), np.float32(0.98807365), np.float32(0.9884089), np.float32(0.98938304), np.float32(0.9896401), np.float32(0.9899142), np.float32(0.98988813), np.float32(0.98984796), np.float32(0.99007285), np.float32(0.9897704), np.float32(0.98927224), np.float32(0.98924327), np.float32(0.98892224), np.float32(0.9886524), np.float32(0.98835737), np.float32(0.98690504), np.float32(0.98607105), np.float32(0.98605156), np.float32(0.984626), np.float32(0.9824853), np.float32(0.9794446), np.float32(0.9769086), np.float32(0.9742337), np.float32(0.97340935), np.float32(0.97081923), np.float32(0.9679824), np.float32(0.9668619), np.float32(0.9645099), np.float32(0.96299434), np.float32(0.9639419), np.float32(0.961816), np.float32(0.9590115), np.float32(0.9585989), np.float32(0.95566034), np.float32(0.95325255), np.float32(0.94891757), np.float32(0.94262654), np.float32(0.94411916), np.float32(0.9415101), np.float32(0.94102854), np.float32(0.9361607), np.float32(0.9360207), np.float32(0.94063896), np.float32(0.94877636), np.float32(0.94997865), np.float32(0.9415659), np.float32(0.9426989), np.float32(0.9474895), np.float32(0.94880927), np.float32(0.9494051)], 'MRGVSVLELPQRWGKKSQFEGGRDKINCRTIPVAERFFTSSASVYLRQAAWYPCETGEPHLVLLTSDNTIRFYSLKSPQTPAKVLSVSQADDDSSIHAPVRSYAASLGEIAVAFDFGPASPPSRHPPVQGSREQVVYPLFILYETGETYVSYSSLSNEVTLSRPAGPLPMYPAAEDNYGYDACAILCLPCVPNILVIATETGTLYHCVVLESEEEEETGAVEKWTRGGEAVPALYVFECVELELTLKVAAGEEEEPPELDFTCPIRLHRDALCQQRYHCTHEAGVHSVGLIWVSKLQNFLQSSEEDKDSLQELAAEKRCIVEHIFCSRPLVTSHSSPVCGFLIVSDLSLGATMICITSTFECITMPLLSSIRPSSPPLLCSHPGLSSASSPLRRLAEDSFDRATQKNKQQEELSQCREEKKSLREMAERLADKYEDAKYRQETIMNRVKKVSKCFDILICETWSQSTPCEMIQGLFLGLLFWRSFLFCVSPYFRVEESLTLKRTNIDLDISEFIFQLNIVQTIFQFLHHEA': [np.float32(0.8446382), np.float32(0.889654), np.float32(0.8810204), np.float32(0.87806094), np.float32(0.8577916), np.float32(0.85427535), np.float32(0.8375883), np.float32(0.8600993), np.float32(0.9254034), np.float32(0.920354), np.float32(0.84899896), np.float32(0.7594071), np.float32(0.699661), np.float32(0.5888573), np.float32(0.54799324), np.float32(0.5200505), np.float32(0.5074776), np.float32(0.5352325), np.float32(0.5122456), np.float32(0.5128809), np.float32(0.5488158), np.float32(0.5405255), np.float32(0.5659684), np.float32(0.5041692), np.float32(0.5521948), np.float32(0.51025534), np.float32(0.46768528), np.float32(0.41536704), np.float32(0.39393145), np.float32(0.36721364), np.float32(0.31579262), np.float32(0.31803015), np.float32(0.30073524), np.float32(0.27649483), np.float32(0.2545744), np.float32(0.21783084), np.float32(0.17464143), np.float32(0.13441023), np.float32(0.12442258), np.float32(0.108518876), np.float32(0.10761988), np.float32(0.10721547), np.float32(0.09877126), np.float32(0.1244181), np.float32(0.12522806), np.float32(0.14243208), np.float32(0.14828594), np.float32(0.14118004), np.float32(0.13044305), np.float32(0.1100623), np.float32(0.10426931), np.float32(0.09242254), np.float32(0.06367656), np.float32(0.05221771), np.float32(0.04525539), np.float32(0.043849345), np.float32(0.047113184), np.float32(0.0490583), np.float32(0.047040917), np.float32(0.037086766), np.float32(0.029207988), np.float32(0.028229723), np.float32(0.029738717), np.float32(0.028024128), np.float32(0.034054633), np.float32(0.03721328), np.float32(0.04166045), np.float32(0.04521482), np.float32(0.04258233), np.float32(0.044566967), np.float32(0.047430173), np.float32(0.053380016), np.float32(0.057146296), np.float32(0.064472534), np.float32(0.0732545), np.float32(0.08167933), np.float32(0.09336643), np.float32(0.11678827), np.float32(0.12546012), np.float32(0.12110139), np.float32(0.12638435), np.float32(0.13970402), np.float32(0.15919986), np.float32(0.17183569), np.float32(0.1831178), np.float32(0.20386553), np.float32(0.2018616), np.float32(0.21926852), np.float32(0.20543255), np.float32(0.24513546), np.float32(0.21441266), np.float32(0.1884119), np.float32(0.15272875), np.float32(0.15586716), np.float32(0.14889057), np.float32(0.1277017), np.float32(0.10653576), np.float32(0.1104605), np.float32(0.098466866), np.float32(0.090632804), np.float32(0.08453559), np.float32(0.06949031), np.float32(0.06318629), np.float32(0.054549452), np.float32(0.043018766), np.float32(0.039413363), np.float32(0.039216984), np.float32(0.04212805), np.float32(0.045167517), np.float32(0.046852846), np.float32(0.056835342), np.float32(0.06584479), np.float32(0.08778271), np.float32(0.10918364), np.float32(0.12860596), np.float32(0.1564064), np.float32(0.18740535), np.float32(0.21291247), np.float32(0.22611491), np.float32(0.2586497), np.float32(0.28504816), np.float32(0.29751757), np.float32(0.3308526), np.float32(0.30211854), np.float32(0.29404548), np.float32(0.27439183), np.float32(0.25026107), np.float32(0.23905282), np.float32(0.23375493), np.float32(0.19720912), np.float32(0.15809882), np.float32(0.12615445), np.float32(0.112865254), np.float32(0.10941034), np.float32(0.094829604), np.float32(0.09321935), np.float32(0.07646036), np.float32(0.06974258), np.float32(0.0588452), np.float32(0.053530168), np.float32(0.051103856), np.float32(0.044051994), np.float32(0.04008957), np.float32(0.03965081), np.float32(0.038855646), np.float32(0.035207663), np.float32(0.038817864), np.float32(0.041512873), np.float32(0.04434632), np.float32(0.0489473), np.float32(0.056180038), np.float32(0.063413225), np.float32(0.073953904), np.float32(0.08528389), np.float32(0.10429122), np.float32(0.12809986), np.float32(0.12626335), np.float32(0.15756647), np.float32(0.14406945), np.float32(0.15065785), np.float32(0.13791731), np.float32(0.14762004), np.float32(0.17806177), np.float32(0.19887947), np.float32(0.25234473), np.float32(0.2687553), np.float32(0.28127295), np.float32(0.28631684), np.float32(0.26655394), np.float32(0.24384417), np.float32(0.22225778), np.float32(0.20332167), np.float32(0.18443361), np.float32(0.19288638), np.float32(0.18520957), np.float32(0.16235454), np.float32(0.14919211), np.float32(0.13118388), np.float32(0.12122961), np.float32(0.09437685), np.float32(0.08302446), np.float32(0.06911239), np.float32(0.05408122), np.float32(0.04936451), np.float32(0.042462043), np.float32(0.035640106), np.float32(0.031074936), np.float32(0.029599478), np.float32(0.026485292), np.float32(0.026671154), np.float32(0.026806366), np.float32(0.024815947), np.float32(0.025113557), np.float32(0.019823238), np.float32(0.02112803), np.float32(0.022739602), np.float32(0.023403188), np.float32(0.024287667), np.float32(0.02527992), np.float32(0.028833255), np.float32(0.03466489), np.float32(0.038935736), np.float32(0.049391698), np.float32(0.05777361), np.float32(0.06485166), np.float32(0.071806744), np.float32(0.07990196), np.float32(0.093994446), np.float32(0.103820786), np.float32(0.1147379), np.float32(0.1432921), np.float32(0.14424282), np.float32(0.1243791), np.float32(0.13317642), np.float32(0.14912415), np.float32(0.16260293), np.float32(0.2016687), np.float32(0.25883892), np.float32(0.27647635), np.float32(0.26725855), np.float32(0.29050398), np.float32(0.34368712), np.float32(0.37229523), np.float32(0.34146348), np.float32(0.33535755), np.float32(0.25750196), np.float32(0.21513593), np.float32(0.17220794), np.float32(0.1649751), np.float32(0.14466287), np.float32(0.12504368), np.float32(0.102453895), np.float32(0.09199898), np.float32(0.089083426), np.float32(0.06798926), np.float32(0.06717412), np.float32(0.078975126), np.float32(0.07990861), np.float32(0.08233317), np.float32(0.07848461), np.float32(0.07637765), np.float32(0.0768766), np.float32(0.0813572), np.float32(0.103385486), np.float32(0.12013814), np.float32(0.12730719), np.float32(0.16873787), np.float32(0.20987163), np.float32(0.28883642), np.float32(0.29001006), np.float32(0.25262606), np.float32(0.23803477), np.float32(0.24568535), np.float32(0.23438355), np.float32(0.24116638), np.float32(0.23352161), np.float32(0.24384417), np.float32(0.2550779), np.float32(0.2589579), np.float32(0.24424796), np.float32(0.24384417), np.float32(0.24384417), np.float32(0.22143535), np.float32(0.20783645), np.float32(0.19895248), np.float32(0.17596537), np.float32(0.15140694), np.float32(0.12386583), np.float32(0.1118347), np.float32(0.103097446), np.float32(0.10523923), np.float32(0.10990169), np.float32(0.10522782), np.float32(0.10462272), np.float32(0.10156816), np.float32(0.11389446), np.float32(0.11049925), np.float32(0.09496298), np.float32(0.08452035), np.float32(0.08839369), np.float32(0.07805905), np.float32(0.064042404), np.float32(0.056426443), np.float32(0.054842353), np.float32(0.05065204), np.float32(0.05049973), np.float32(0.051310286), np.float32(0.05156148), np.float32(0.046472903), np.float32(0.052780647), np.float32(0.06281236), np.float32(0.06900825), np.float32(0.0924578), np.float32(0.100421205), np.float32(0.097648464), np.float32(0.10875825), np.float32(0.14078689), np.float32(0.13300338), np.float32(0.13275719), np.float32(0.14030415), np.float32(0.14727877), np.float32(0.1469597), np.float32(0.14927062), np.float32(0.16092864), np.float32(0.18846309), np.float32(0.21073909), np.float32(0.21232355), np.float32(0.20982198), np.float32(0.21380015), np.float32(0.22719027), np.float32(0.21212323), np.float32(0.26341644), np.float32(0.25202882), np.float32(0.2285129), np.float32(0.20520023), np.float32(0.19787686), np.float32(0.18470725), np.float32(0.19174331), np.float32(0.17107207), np.float32(0.14605716), np.float32(0.15283442), np.float32(0.15395945), np.float32(0.15265077), np.float32(0.13893978), np.float32(0.13720243), np.float32(0.16039082), np.float32(0.17238992), np.float32(0.15363057), np.float32(0.15665565), np.float32(0.1454879), np.float32(0.12673678), np.float32(0.12270178), np.float32(0.123209454), np.float32(0.11505207), np.float32(0.10536776), np.float32(0.12468492), np.float32(0.15062478), np.float32(0.13876235), np.float32(0.14179029), np.float32(0.13226967), np.float32(0.166187), np.float32(0.17692769), np.float32(0.17619006), np.float32(0.16772753), np.float32(0.16601105), np.float32(0.14845073), np.float32(0.13111976), np.float32(0.079531625), np.float32(0.10759027), np.float32(0.09074977), np.float32(0.096877605), np.float32(0.08031778), np.float32(0.10701167), np.float32(0.1031148), np.float32(0.0985077), np.float32(0.0973907), np.float32(0.09576427), np.float32(0.092848405), np.float32(0.08573071), np.float32(0.093465194), np.float32(0.09013855), np.float32(0.094495125), np.float32(0.08915907), np.float32(0.11040269), np.float32(0.13838525), np.float32(0.1738186), np.float32(0.18438707), np.float32(0.22091164), np.float32(0.26416737), np.float32(0.2933341), np.float32(0.29953), np.float32(0.32534134), np.float32(0.4373955), np.float32(0.47692463), np.float32(0.5671262), np.float32(0.6436657), np.float32(0.71813214), np.float32(0.72421753), np.float32(0.79746586), np.float32(0.78576124), np.float32(0.7884121), np.float32(0.8136049), np.float32(0.8289522), np.float32(0.8445464), np.float32(0.8434031), np.float32(0.8442818), np.float32(0.8260091), np.float32(0.819911), np.float32(0.82762414), np.float32(0.82783985), np.float32(0.7859046), np.float32(0.8214164), np.float32(0.8251109), np.float32(0.8249426), np.float32(0.8014842), np.float32(0.77433294), np.float32(0.7504406), np.float32(0.7279664), np.float32(0.6905928), np.float32(0.6829369), np.float32(0.63311195), np.float32(0.56934404), np.float32(0.5397514), np.float32(0.5183632), np.float32(0.513362), np.float32(0.50324553), np.float32(0.51007074), np.float32(0.5142638), np.float32(0.5550604), np.float32(0.51251566), np.float32(0.4755821), np.float32(0.45051), np.float32(0.45477083), np.float32(0.43403125), np.float32(0.38538653), np.float32(0.32546443), np.float32(0.31939924), np.float32(0.31603932), np.float32(0.29584414), np.float32(0.2842319), np.float32(0.28321013), np.float32(0.31000754), np.float32(0.23817594), np.float32(0.23509766), np.float32(0.26243073), np.float32(0.25557503), np.float32(0.29000613), np.float32(0.27211142), np.float32(0.28550822), np.float32(0.2839063), np.float32(0.31658763), np.float32(0.31889483), np.float32(0.25729936), np.float32(0.24123776), np.float32(0.25625548), np.float32(0.32995138), np.float32(0.29472357), np.float32(0.32932684), np.float32(0.38276604), np.float32(0.39436474), np.float32(0.39094433), np.float32(0.38172957), np.float32(0.38054302), np.float32(0.37841085), np.float32(0.37645465), np.float32(0.37235832), np.float32(0.3396756), np.float32(0.2524462), np.float32(0.22165625), np.float32(0.19472468), np.float32(0.19439395), np.float32(0.18364553), np.float32(0.18644458), np.float32(0.21979329), np.float32(0.23473875), np.float32(0.26532567), np.float32(0.23884577), np.float32(0.25141412), np.float32(0.2391636), np.float32(0.28881612), np.float32(0.27738562), np.float32(0.27142122), np.float32(0.29853302), np.float32(0.31464767), np.float32(0.32201138), np.float32(0.30551943), np.float32(0.31093165), np.float32(0.29258484), np.float32(0.32348633), np.float32(0.33305863), np.float32(0.33163765), np.float32(0.3237887), np.float32(0.3341003), np.float32(0.36844078), np.float32(0.30417728), np.float32(0.3608224), np.float32(0.35142767), np.float32(0.31966195), np.float32(0.26233658), np.float32(0.25408635), np.float32(0.2608398), np.float32(0.24385312), np.float32(0.27493948), np.float32(0.30360475), np.float32(0.39700794), np.float32(0.40659666), np.float32(0.44784817), np.float32(0.44123858), np.float32(0.4674013), np.float32(0.4733095), np.float32(0.5418093), np.float32(0.552582), np.float32(0.55398405), np.float32(0.5827302), np.float32(0.55455047), np.float32(0.54834557), np.float32(0.5847684), np.float32(0.56804913), np.float32(0.5284847), np.float32(0.5174111), np.float32(0.44622496), np.float32(0.42950672), np.float32(0.49170575), np.float32(0.5194285), np.float32(0.49284434), np.float32(0.46341518), np.float32(0.41517878), np.float32(0.37998337), np.float32(0.36156318), np.float32(0.357045), np.float32(0.3189347), np.float32(0.2840442), np.float32(0.25032306), np.float32(0.21010831), np.float32(0.19455275), np.float32(0.15491515), np.float32(0.1301224), np.float32(0.15367019), np.float32(0.16688487), np.float32(0.20966415), np.float32(0.1883115), np.float32(0.18829314), np.float32(0.24676923), np.float32(0.25675654), np.float32(0.24948412), np.float32(0.23552291), np.float32(0.2812581), np.float32(0.24721208), np.float32(0.21071087), np.float32(0.18992734), np.float32(0.0024450645)], 'MDLSYVIFPGDCVEVNSIYGLFEVSLLCLTACILLTFPPFFMLGTFYGRCLILPNLLIKYSLISGTFHESAKESADARWRPGMQGRGGKGGWGNSSRQLSNSSDITGRNAPAEKEIGVNPNMDKCNSSVPVNPNTDTKTSTSISSLSVGQSNGSSEPVASMEKSSLAIGQLQISDSKGISDLEGTSRSSGLSSTVVPSGSRPSSSCSSRAQQLSSVQKVVPNKEWKPKSTNKPAHAENVICDKVPVSVETVPQSILVSDSIHKEDTTSGVETRPSDMRLSDKQHVIIPDHLQVAESEKYGLSFGSFGACFEQSASFSKDTESEKCSTPQCESSQEADEVLDEPAASHQGVSSTVEMAAESDLQQLPAETADNILPQKVDSSSSIPEVAESDQSNDTIASHVPQDSVETTTPYPPQQSHGDQIPSLETSESQARLVQQVNDSSAGYYTQFYRPPADFDGRISPFTASGAAIKYGNLSVMPTQTGHAQEGINSFVLPSVGSTPLATPTPGAVPNSVGIPQQPLQLFRQHLGVLPQYPPNYFPYSQYPLYVPPQPLHFMVPQPPSTGGMYPPVSAAVAPPGKYPTNTYKPGANNGTQTHVGNHGAYGTYDSSPSIYTNNTMVASGTSVESDDISGSQFKETNVYIAGQQSEGSGVWIPAPGRDISGLQPSNYYGLPLQGQHLAFAPAQAGHGTFGGIYHPAQTMAGAAVHPLLQPPQAIAGVGGEMVGPPANGYQQPQRAQMNWPNY': [np.float32(0.5046474), np.float32(0.6443371), np.float32(0.6235619), np.float32(0.5494176), np.float32(0.5231648), np.float32(0.37611926), np.float32(0.3522382), np.float32(0.39329228), np.float32(0.38421276), np.float32(0.44533104), np.float32(0.5053713), np.float32(0.4982318), np.float32(0.47426555), np.float32(0.4337135), np.float32(0.46813175), np.float32(0.48191512), np.float32(0.5354621), np.float32(0.25860885), np.float32(0.2696317), np.float32(0.20382094), np.float32(0.14745271), np.float32(0.16370112), np.float32(0.14013267), np.float32(0.14276573), np.float32(0.13703136), np.float32(0.14749683), np.float32(0.13140386), np.float32(0.15295361), np.float32(0.16642831), np.float32(0.17954087), np.float32(0.18664213), np.float32(0.1825797), np.float32(0.24232878), np.float32(0.19734073), np.float32(0.23172976), np.float32(0.3129098), np.float32(0.29122135), np.float32(0.33333534), np.float32(0.26986644), np.float32(0.2325623), np.float32(0.25036138), np.float32(0.31547654), np.float32(0.35187742), np.float32(0.37188068), np.float32(0.41446704), np.float32(0.47179598), np.float32(0.4404312), np.float32(0.46461535), np.float32(0.5128821), np.float32(0.5338255), np.float32(0.54237866), np.float32(0.52531284), np.float32(0.52936625), np.float32(0.5638235), np.float32(0.5772602), np.float32(0.5917011), np.float32(0.5993129), np.float32(0.58537847), np.float32(0.5284921), np.float32(0.5471767), np.float32(0.5894164), np.float32(0.6291829), np.float32(0.6162465), np.float32(0.59234595), np.float32(0.6478247), np.float32(0.6292923), np.float32(0.6844558), np.float32(0.6517747), np.float32(0.65850836), np.float32(0.6972282), np.float32(0.7267793), np.float32(0.68994266), np.float32(0.8361698), np.float32(0.87919605), np.float32(0.891093), np.float32(0.9250638), np.float32(0.94515866), np.float32(0.9516357), np.float32(0.95761514), np.float32(0.9594292), np.float32(0.9678054), np.float32(0.97066945), np.float32(0.97317183), np.float32(0.97347194), np.float32(0.97428405), np.float32(0.9740286), np.float32(0.9763141), np.float32(0.9776109), np.float32(0.97791433), np.float32(0.978622), np.float32(0.97927094), np.float32(0.97904015), np.float32(0.9797877), np.float32(0.98099154), np.float32(0.9824399), np.float32(0.9825068), np.float32(0.9821507), np.float32(0.9824889), np.float32(0.9821415), np.float32(0.98232657), np.float32(0.98280334), np.float32(0.98286957), np.float32(0.98279285), np.float32(0.98215115), np.float32(0.9813859), np.float32(0.98155963), np.float32(0.98130184), np.float32(0.98185664), np.float32(0.9818642), np.float32(0.9818683), np.float32(0.9811091), np.float32(0.98110217), np.float32(0.981174), np.float32(0.98019284), np.float32(0.9809202), np.float32(0.98096234), np.float32(0.98084736), np.float32(0.9799484), np.float32(0.98014474), np.float32(0.97986424), np.float32(0.9789242), np.float32(0.9783452), np.float32(0.97854644), np.float32(0.9771863), np.float32(0.9773196), np.float32(0.9776497), np.float32(0.9770956), np.float32(0.9774954), np.float32(0.97680265), np.float32(0.9775981), np.float32(0.9766774), np.float32(0.9768064), np.float32(0.97625047), np.float32(0.9761509), np.float32(0.97620165), np.float32(0.97598195), np.float32(0.9769693), np.float32(0.976693), np.float32(0.97733444), np.float32(0.9773656), np.float32(0.9781285), np.float32(0.977989), np.float32(0.9782969), np.float32(0.97806793), np.float32(0.9786527), np.float32(0.9788037), np.float32(0.9791936), np.float32(0.9787446), np.float32(0.9790243), np.float32(0.9778541), np.float32(0.9773043), np.float32(0.9775415), np.float32(0.97747475), np.float32(0.97657645), np.float32(0.9769447), np.float32(0.9757858), np.float32(0.9763157), np.float32(0.9754043), np.float32(0.9753798), np.float32(0.9756157), np.float32(0.9750915), np.float32(0.97582316), np.float32(0.9749613), np.float32(0.97404116), np.float32(0.97260803), np.float32(0.9719748), np.float32(0.97336787), np.float32(0.9734245), np.float32(0.97427475), np.float32(0.9743747), np.float32(0.97451323), np.float32(0.97497106), np.float32(0.9755264), np.float32(0.976583), np.float32(0.9771467), np.float32(0.97750604), np.float32(0.9768784), np.float32(0.9778131), np.float32(0.9768503), np.float32(0.97808564), np.float32(0.9780717), np.float32(0.9788386), np.float32(0.97907066), np.float32(0.97940546), np.float32(0.97966456), np.float32(0.97925), np.float32(0.9799723), np.float32(0.9802942), np.float32(0.98066336), np.float32(0.9807417), np.float32(0.9806111), np.float32(0.98038644), np.float32(0.98094463), np.float32(0.9807092), np.float32(0.97999233), np.float32(0.9796189), np.float32(0.9793975), np.float32(0.9791418), np.float32(0.9785477), np.float32(0.97815955), np.float32(0.97861344), np.float32(0.9790506), np.float32(0.9781205), np.float32(0.9773681), np.float32(0.9772264), np.float32(0.9776628), np.float32(0.9782638), np.float32(0.9781651), np.float32(0.9770131), np.float32(0.97629344), np.float32(0.9761503), np.float32(0.97466815), np.float32(0.9751888), np.float32(0.9743774), np.float32(0.97403914), np.float32(0.9745762), np.float32(0.97539675), np.float32(0.9754562), np.float32(0.97581303), np.float32(0.9765104), np.float32(0.97782123), np.float32(0.97752726), np.float32(0.97766304), np.float32(0.9778665), np.float32(0.9768918), np.float32(0.9777052), np.float32(0.9781594), np.float32(0.9784466), np.float32(0.9785407), np.float32(0.9782788), np.float32(0.9782708), np.float32(0.9780904), np.float32(0.9777591), np.float32(0.97835714), np.float32(0.9778797), np.float32(0.9780025), np.float32(0.97772616), np.float32(0.9775673), np.float32(0.97727793), np.float32(0.97723377), np.float32(0.9770882), np.float32(0.9774745), np.float32(0.97818303), np.float32(0.977716), np.float32(0.97697324), np.float32(0.9754657), np.float32(0.97416455), np.float32(0.97216344), np.float32(0.97077054), np.float32(0.9679865), np.float32(0.9692834), np.float32(0.9698411), np.float32(0.96941066), np.float32(0.9701691), np.float32(0.97024477), np.float32(0.9698761), np.float32(0.97075796), np.float32(0.9711475), np.float32(0.97171897), np.float32(0.97366244), np.float32(0.9731164), np.float32(0.9734075), np.float32(0.97335887), np.float32(0.9721477), np.float32(0.97224176), np.float32(0.97238076), np.float32(0.9719578), np.float32(0.9723565), np.float32(0.97056264), np.float32(0.9706167), np.float32(0.97206706), np.float32(0.97115695), np.float32(0.9708561), np.float32(0.9697927), np.float32(0.96899474), np.float32(0.96803534), np.float32(0.9659638), np.float32(0.96633464), np.float32(0.966461), np.float32(0.96659553), np.float32(0.965447), np.float32(0.96652985), np.float32(0.96629053), np.float32(0.9670468), np.float32(0.9654406), np.float32(0.9607358), np.float32(0.96219784), np.float32(0.9636749), np.float32(0.96746004), np.float32(0.96717674), np.float32(0.9642602), np.float32(0.96526915), np.float32(0.9635847), np.float32(0.96115595), np.float32(0.9641809), np.float32(0.9614544), np.float32(0.9592721), np.float32(0.9601195), np.float32(0.96193767), np.float32(0.96472347), np.float32(0.96722937), np.float32(0.9658441), np.float32(0.96434593), np.float32(0.9650958), np.float32(0.96622354), np.float32(0.9662998), np.float32(0.9624984), np.float32(0.9603539), np.float32(0.96009177), np.float32(0.95769054), np.float32(0.9539468), np.float32(0.9490474), np.float32(0.94995964), np.float32(0.95522106), np.float32(0.9616203), np.float32(0.9589592), np.float32(0.9604075), np.float32(0.9613375), np.float32(0.96030575), np.float32(0.96512246), np.float32(0.96440935), np.float32(0.9655115), np.float32(0.9688356), np.float32(0.9711312), np.float32(0.9702982), np.float32(0.9722893), np.float32(0.97361654), np.float32(0.97467256), np.float32(0.9754351), np.float32(0.9757396), np.float32(0.97602606), np.float32(0.9764881), np.float32(0.9774983), np.float32(0.9776419), np.float32(0.97775775), np.float32(0.97837716), np.float32(0.9792477), np.float32(0.97833186), np.float32(0.9790116), np.float32(0.97868675), np.float32(0.97882766), np.float32(0.978819), np.float32(0.97908187), np.float32(0.9788493), np.float32(0.9794301), np.float32(0.97946894), np.float32(0.979683), np.float32(0.97975266), np.float32(0.9787254), np.float32(0.9786659), np.float32(0.9789797), np.float32(0.97837937), np.float32(0.9788728), np.float32(0.9785613), np.float32(0.977679), np.float32(0.9779239), np.float32(0.9780368), np.float32(0.9776553), np.float32(0.9772863), np.float32(0.97679156), np.float32(0.9769042), np.float32(0.9776478), np.float32(0.97716194), np.float32(0.9761222), np.float32(0.9770519), np.float32(0.9767752), np.float32(0.97714114), np.float32(0.97756153), np.float32(0.97767776), np.float32(0.97817343), np.float32(0.9783932), np.float32(0.9785871), np.float32(0.978822), np.float32(0.9782321), np.float32(0.97789747), np.float32(0.9778837), np.float32(0.97757757), np.float32(0.9782794), np.float32(0.977634), np.float32(0.9781764), np.float32(0.9786326), np.float32(0.97789407), np.float32(0.97793007), np.float32(0.9781236), np.float32(0.9775039), np.float32(0.9772874), np.float32(0.9765098), np.float32(0.97653246), np.float32(0.9763693), np.float32(0.97590274), np.float32(0.9758055), np.float32(0.9761874), np.float32(0.97618234), np.float32(0.9759386), np.float32(0.97625524), np.float32(0.97631425), np.float32(0.97541034), np.float32(0.97647583), np.float32(0.976069), np.float32(0.9754097), np.float32(0.97692776), np.float32(0.97673243), np.float32(0.97656846), np.float32(0.9767666), np.float32(0.97519964), np.float32(0.9752855), np.float32(0.9765619), np.float32(0.9767809), np.float32(0.97661155), np.float32(0.9766227), np.float32(0.9774801), np.float32(0.9769713), np.float32(0.976732), np.float32(0.9768677), np.float32(0.97676337), np.float32(0.97606725), np.float32(0.97604275), np.float32(0.9768687), np.float32(0.9762112), np.float32(0.97591966), np.float32(0.9751027), np.float32(0.9755127), np.float32(0.9743715), np.float32(0.9746406), np.float32(0.9707301), np.float32(0.9703922), np.float32(0.96793133), np.float32(0.96697015), np.float32(0.96351266), np.float32(0.96124345), np.float32(0.9555934), np.float32(0.9549031), np.float32(0.9453497), np.float32(0.94540983), np.float32(0.94703686), np.float32(0.9473779), np.float32(0.9462997), np.float32(0.9508107), np.float32(0.9597302), np.float32(0.9610105), np.float32(0.9621656), np.float32(0.9659047), np.float32(0.96842927), np.float32(0.96996784), np.float32(0.9708791), np.float32(0.9701138), np.float32(0.9659472), np.float32(0.96729416), np.float32(0.96759677), np.float32(0.9635785), np.float32(0.96686125), np.float32(0.96985394), np.float32(0.96908736), np.float32(0.9677536), np.float32(0.96594495), np.float32(0.9675172), np.float32(0.9702542), np.float32(0.9704377), np.float32(0.9718259), np.float32(0.9745994), np.float32(0.9746236), np.float32(0.9735508), np.float32(0.97319657), np.float32(0.9731644), np.float32(0.97373223), np.float32(0.9756564), np.float32(0.976299), np.float32(0.97544235), np.float32(0.9762823), np.float32(0.97767305), np.float32(0.9768167), np.float32(0.9764132), np.float32(0.977471), np.float32(0.97626036), np.float32(0.9774005), np.float32(0.97827744), np.float32(0.97776175), np.float32(0.9795656), np.float32(0.98025733), np.float32(0.97941875), np.float32(0.98080426), np.float32(0.98128295), np.float32(0.9819785), np.float32(0.98114234), np.float32(0.98103493), np.float32(0.9823531), np.float32(0.9818091), np.float32(0.98198074), np.float32(0.98233885), np.float32(0.98223084), np.float32(0.9826711), np.float32(0.9824965), np.float32(0.9830446), np.float32(0.982942), np.float32(0.98393804), np.float32(0.98410344), np.float32(0.98409235), np.float32(0.98474175), np.float32(0.9859766), np.float32(0.98642856), np.float32(0.9853499), np.float32(0.9855311), np.float32(0.98619044), np.float32(0.98571336), np.float32(0.9851568), np.float32(0.984141), np.float32(0.9840516), np.float32(0.9829846), np.float32(0.9821706), np.float32(0.9810947), np.float32(0.98007536), np.float32(0.97738576), np.float32(0.97488695), np.float32(0.9736918), np.float32(0.97240585), np.float32(0.97362435), np.float32(0.97557724), np.float32(0.9739623), np.float32(0.9769712), np.float32(0.9782778), np.float32(0.9766094), np.float32(0.97577435), np.float32(0.97501296), np.float32(0.9722535), np.float32(0.96909416), np.float32(0.96811837), np.float32(0.9666954), np.float32(0.9629202), np.float32(0.95883495), np.float32(0.9597293), np.float32(0.960807), np.float32(0.9605772), np.float32(0.96360373), np.float32(0.964722), np.float32(0.96687037), np.float32(0.9678748), np.float32(0.96931905), np.float32(0.97073585), np.float32(0.9717705), np.float32(0.9727226), np.float32(0.9724158), np.float32(0.9709174), np.float32(0.97111803), np.float32(0.9734493), np.float32(0.9745131), np.float32(0.97376233), np.float32(0.9723116), np.float32(0.9735617), np.float32(0.97404593), np.float32(0.97391), np.float32(0.97635764), np.float32(0.9776204), np.float32(0.97690237), np.float32(0.97547525), np.float32(0.9769373), np.float32(0.97742677), np.float32(0.97665226), np.float32(0.9780261), np.float32(0.9791749), np.float32(0.9794296), np.float32(0.9799182), np.float32(0.98207664), np.float32(0.98304605), np.float32(0.9838621), np.float32(0.9834541), np.float32(0.98389107), np.float32(0.9840111), np.float32(0.9852232), np.float32(0.98579097), np.float32(0.985495), np.float32(0.98538), np.float32(0.9843812), np.float32(0.9846444), np.float32(0.9845019), np.float32(0.9844594), np.float32(0.9840007), np.float32(0.9843849), np.float32(0.9840074), np.float32(0.9835386), np.float32(0.983714), np.float32(0.9835603), np.float32(0.9837426), np.float32(0.9836881), np.float32(0.9839892), np.float32(0.9838471), np.float32(0.98432076), np.float32(0.98396206), np.float32(0.9841112), np.float32(0.9842822), np.float32(0.98403084), np.float32(0.98391736), np.float32(0.9843137), np.float32(0.983669), np.float32(0.9839638), np.float32(0.9841583), np.float32(0.98350245), np.float32(0.98271376), np.float32(0.98227745), np.float32(0.9813224), np.float32(0.9815174), np.float32(0.98206663), np.float32(0.9810947), np.float32(0.9822045), np.float32(0.9809778), np.float32(0.9804089), np.float32(0.97997874), np.float32(0.97969544), np.float32(0.9784631), np.float32(0.9781852), np.float32(0.97504574), np.float32(0.97049326), np.float32(0.9700356), np.float32(0.9645281), np.float32(0.96542645), np.float32(0.96494186), np.float32(0.9650867), np.float32(0.9654772), np.float32(0.9598795), np.float32(0.9573381), np.float32(0.96188647), np.float32(0.963133), np.float32(0.96099854), np.float32(0.9613114), np.float32(0.9629163), np.float32(0.95825493), np.float32(0.9499253), np.float32(0.95205146), np.float32(0.9605699), np.float32(0.96246266), np.float32(0.96285784), np.float32(0.9628845), np.float32(0.9625062), np.float32(0.96271724), np.float32(0.96159184), np.float32(0.96099555), np.float32(0.96104026), np.float32(0.9586492), np.float32(0.94823015), np.float32(0.9600774), np.float32(0.9659918), np.float32(0.9680604), np.float32(0.96538645), np.float32(0.9585869), np.float32(0.900428), np.float32(0.104871735), np.float32(0.07417919), np.float32(0.25289732), np.float32(0.1110074), np.float32(0.14395812), np.float32(0.4742004), np.float32(0.9483719), np.float32(0.9483026), np.float32(0.969435), np.float32(0.9628049), np.float32(0.95643157), np.float32(0.943681), np.float32(0.95626116), np.float32(0.96786946), np.float32(0.96964127), np.float32(0.9687547), np.float32(0.9699793), np.float32(0.97286755), np.float32(0.97385794), np.float32(0.97467405), np.float32(0.9733647), np.float32(0.9743258), np.float32(0.975801), np.float32(0.9767095), np.float32(0.9770058), np.float32(0.98054874), np.float32(0.981454), np.float32(0.9794987), np.float32(0.9801293), np.float32(0.9811411), np.float32(0.98226005), np.float32(0.9830731), np.float32(0.98266035), np.float32(0.9831766), np.float32(0.983898), np.float32(0.98614246), np.float32(0.98769), np.float32(0.9879781), np.float32(0.98831683), np.float32(0.9884044), np.float32(0.9884114), np.float32(0.9883603), np.float32(0.9883541), np.float32(0.98861873), np.float32(0.9895383), np.float32(0.9895147), np.float32(0.9897989), np.float32(0.98984665), np.float32(0.989763), np.float32(0.9890265), np.float32(0.98923093), np.float32(0.98979443), np.float32(0.9896874), np.float32(0.9902955), np.float32(0.9900378), np.float32(0.9899761), np.float32(0.9889191), np.float32(0.9892518), np.float32(0.9893189), np.float32(0.9886601), np.float32(0.9889098), np.float32(0.9890592), np.float32(0.9883436), np.float32(0.9884544), np.float32(0.98829055), np.float32(0.98796076), np.float32(0.9884015), np.float32(0.98738086), np.float32(0.98744327), np.float32(0.9873356), np.float32(0.98753786), np.float32(0.9879033), np.float32(0.98806316), np.float32(0.98748904), np.float32(0.9870401), np.float32(0.9876074), np.float32(0.98843145), np.float32(0.9872551), np.float32(0.98693734), np.float32(0.9865173), np.float32(0.98663867), np.float32(0.9860648), np.float32(0.98519105), np.float32(0.9841186), np.float32(0.9820962), np.float32(0.9801748), np.float32(0.97954834), np.float32(0.97873366), np.float32(0.98167706), np.float32(0.9811195), np.float32(0.9808827), np.float32(0.98171884), np.float32(0.9867154), np.float32(0.97995144), np.float32(0.9796045), np.float32(0.9782763), np.float32(0.9833198), np.float32(0.9801983), np.float32(0.97155726), np.float32(0.96974134)], 'MWNKLIRRDAVQSERSDTDFGDKASSAATEPAASAGERLTRSPAATSDESSVTTEPTARNLSDATKARESPGLPLNNSVTAQVDASNATVSGAGGAAQHPGGVTGVVATSVMCAYAFSVLERELRARGRLSTDDDPFREALPPDSDAYGLFITWKILADRGHLRTTTDSVWQLRGCIGTLTPTGLHDALRSYAVTAALHDRRFAPIRIEELPRLLCVVSLLSDFTERDSVWDWEPGVHGLIVEVEPQSQQRRFAWRRFTRPRTSRYSATYLPEVPLELKWSKYETICSLIRKSGYLGDVPATETDSWWSECVFLTTYRSTKAELRYDEYRAMLIHRLN': [np.float32(0.89186704), np.float32(0.9068199), np.float32(0.9096943), np.float32(0.91459674), np.float32(0.9216366), np.float32(0.9294676), np.float32(0.9376339), np.float32(0.93514377), np.float32(0.941442), np.float32(0.9382217), np.float32(0.9395498), np.float32(0.94046044), np.float32(0.9412525), np.float32(0.93942535), np.float32(0.9449113), np.float32(0.9504249), np.float32(0.95313835), np.float32(0.9562293), np.float32(0.9602323), np.float32(0.96359855), np.float32(0.96659386), np.float32(0.96941245), np.float32(0.97091687), np.float32(0.9732915), np.float32(0.9746562), np.float32(0.97759444), np.float32(0.9783281), np.float32(0.97917956), np.float32(0.98114437), np.float32(0.9817077), np.float32(0.98189557), np.float32(0.9823346), np.float32(0.981964), np.float32(0.98262274), np.float32(0.98262894), np.float32(0.9821379), np.float32(0.9825659), np.float32(0.98294705), np.float32(0.9825454), np.float32(0.981927), np.float32(0.98210526), np.float32(0.9820172), np.float32(0.9816003), np.float32(0.981698), np.float32(0.98071516), np.float32(0.98062265), np.float32(0.9801445), np.float32(0.9797031), np.float32(0.97950613), np.float32(0.9792901), np.float32(0.9779102), np.float32(0.9772166), np.float32(0.97600615), np.float32(0.97417134), np.float32(0.9748907), np.float32(0.97466564), np.float32(0.97550756), np.float32(0.97572213), np.float32(0.97624946), np.float32(0.9773831), np.float32(0.9777002), np.float32(0.9780849), np.float32(0.97775036), np.float32(0.97943705), np.float32(0.9784918), np.float32(0.9789797), np.float32(0.97894365), np.float32(0.9785363), np.float32(0.9789811), np.float32(0.978031), np.float32(0.9770256), np.float32(0.9758995), np.float32(0.9747704), np.float32(0.97303355), np.float32(0.97294235), np.float32(0.97375804), np.float32(0.9737824), np.float32(0.9726107), np.float32(0.9719437), np.float32(0.9717235), np.float32(0.97254974), np.float32(0.9725902), np.float32(0.97249955), np.float32(0.9711194), np.float32(0.971599), np.float32(0.97292626), np.float32(0.97712415), np.float32(0.977505), np.float32(0.97770965), np.float32(0.9781004), np.float32(0.9772723), np.float32(0.976704), np.float32(0.97603875), np.float32(0.9732141), np.float32(0.97201407), np.float32(0.9668504), np.float32(0.96088284), np.float32(0.9551637), np.float32(0.9288531), np.float32(0.8997152), np.float32(0.8804767), np.float32(0.85450596), np.float32(0.8178244), np.float32(0.8019773), np.float32(0.76208854), np.float32(0.69337565), np.float32(0.5626431), np.float32(0.37566608), np.float32(0.15180776), np.float32(0.10937487), np.float32(0.09226049), np.float32(0.06974119), np.float32(0.053371426), np.float32(0.052270822), np.float32(0.051565804), np.float32(0.05575252), np.float32(0.05807872), np.float32(0.07997876), np.float32(0.08845463), np.float32(0.09672771), np.float32(0.12185362), np.float32(0.14559238), np.float32(0.18900445), np.float32(0.18747732), np.float32(0.19330534), np.float32(0.20770662), np.float32(0.20813231), np.float32(0.24684696), np.float32(0.2825335), np.float32(0.24740471), np.float32(0.25692767), np.float32(0.28474087), np.float32(0.28476167), np.float32(0.2828373), np.float32(0.28300187), np.float32(0.30434063), np.float32(0.28351533), np.float32(0.26201174), np.float32(0.2491573), np.float32(0.2344236), np.float32(0.19302012), np.float32(0.14635691), np.float32(0.13796449), np.float32(0.12764052), np.float32(0.10956409), np.float32(0.090639755), np.float32(0.08046028), np.float32(0.07621279), np.float32(0.080212355), np.float32(0.077243865), np.float32(0.07372409), np.float32(0.05912154), np.float32(0.055517875), np.float32(0.053541668), np.float32(0.04900289), np.float32(0.043811813), np.float32(0.04397321), np.float32(0.04094867), np.float32(0.037105415), np.float32(0.03732471), np.float32(0.037587646), np.float32(0.039700918), np.float32(0.04439345), np.float32(0.04916565), np.float32(0.052783567), np.float32(0.06177072), np.float32(0.06667928), np.float32(0.07648328), np.float32(0.075202726), np.float32(0.080224015), np.float32(0.08789936), np.float32(0.08659025), np.float32(0.08246689), np.float32(0.072134115), np.float32(0.072605796), np.float32(0.07463339), np.float32(0.06403486), np.float32(0.052933153), np.float32(0.054355867), np.float32(0.050695725), np.float32(0.04631949), np.float32(0.045723345), np.float32(0.045011472), np.float32(0.045918327), np.float32(0.045230176), np.float32(0.048302665), np.float32(0.044178862), np.float32(0.047250453), np.float32(0.051126394), np.float32(0.05681029), np.float32(0.06378345), np.float32(0.06413638), np.float32(0.06293418), np.float32(0.06922009), np.float32(0.067528345), np.float32(0.06371047), np.float32(0.05650645), np.float32(0.06297403), np.float32(0.067100644), np.float32(0.05697398), np.float32(0.062138587), np.float32(0.06973899), np.float32(0.061214156), np.float32(0.055102117), np.float32(0.053136844), np.float32(0.049887247), np.float32(0.049033698), np.float32(0.047905106), np.float32(0.047111783), np.float32(0.04387313), np.float32(0.044653207), np.float32(0.04398464), np.float32(0.038471818), np.float32(0.036934916), np.float32(0.036738276), np.float32(0.03699391), np.float32(0.037910447), np.float32(0.03640783), np.float32(0.037161738), np.float32(0.037164476), np.float32(0.043626066), np.float32(0.040352296), np.float32(0.038449645), np.float32(0.04995754), np.float32(0.050975896), np.float32(0.05066846), np.float32(0.056170408), np.float32(0.06000453), np.float32(0.06172771), np.float32(0.060122192), np.float32(0.06712735), np.float32(0.07571108), np.float32(0.08143015), np.float32(0.09008654), np.float32(0.09988768), np.float32(0.11159815), np.float32(0.122154936), np.float32(0.1299117), np.float32(0.13584138), np.float32(0.122424096), np.float32(0.12109196), np.float32(0.11057332), np.float32(0.114486314), np.float32(0.12553647), np.float32(0.13730356), np.float32(0.14482048), np.float32(0.12899528), np.float32(0.11787816), np.float32(0.13870497), np.float32(0.17716613), np.float32(0.17364529), np.float32(0.169055), np.float32(0.17729448), np.float32(0.2150898), np.float32(0.23111385), np.float32(0.24107823), np.float32(0.26766625), np.float32(0.28195575), np.float32(0.28224874), np.float32(0.22210243), np.float32(0.2539123), np.float32(0.25980264), np.float32(0.23581152), np.float32(0.250549), np.float32(0.25882035), np.float32(0.29294917), np.float32(0.36309105), np.float32(0.34352905), np.float32(0.2929373), np.float32(0.2773451), np.float32(0.34538788), np.float32(0.28780016), np.float32(0.29272056), np.float32(0.2585413), np.float32(0.19976406), np.float32(0.16626398), np.float32(0.15552309), np.float32(0.15073615), np.float32(0.14280167), np.float32(0.14631748), np.float32(0.16451594), np.float32(0.15920949), np.float32(0.15487309), np.float32(0.17038563), np.float32(0.17009297), np.float32(0.16130985), np.float32(0.19104011), np.float32(0.15843308), np.float32(0.14671335), np.float32(0.14139612), np.float32(0.14739163), np.float32(0.14650251), np.float32(0.15206876), np.float32(0.1479864), np.float32(0.12947194), np.float32(0.12952532), np.float32(0.11668383), np.float32(0.11661337), np.float32(0.12507676), np.float32(0.12693238), np.float32(0.12476102), np.float32(0.12541759), np.float32(0.13052383), np.float32(0.1293255), np.float32(0.12741673), np.float32(0.13615376), np.float32(0.14529842), np.float32(0.15113091), np.float32(0.14830822), np.float32(0.15894388), np.float32(0.14080834), np.float32(0.14483164), np.float32(0.13638297), np.float32(0.11948296), np.float32(0.105981044), np.float32(0.10196086), np.float32(0.10545207), np.float32(0.09171258), np.float32(0.093660355), np.float32(0.08690215), np.float32(0.088476755), np.float32(0.08462484), np.float32(0.08539734), np.float32(0.09849212), np.float32(0.10646253), np.float32(0.09610383), np.float32(0.109328955), np.float32(0.118504696), np.float32(0.12366091), np.float32(0.119596794), np.float32(0.1320026), np.float32(0.1404377), np.float32(0.13878246), np.float32(0.13757597), np.float32(0.13812676), np.float32(0.13868634), np.float32(0.16719204), np.float32(0.1624604)], 'MSLDDFIQNCSVFLRERRGKELSNCLSMYNASLRQVSSHWRQNLSLKGKLPSPYDDLILQVIAAAAHFETQIETCFTFLAETFRILCSFLREEKSWIISVLLKLSKELRQIAEKVDANQQKDVTSSKRLEETESLLKRAYSLVVNDRLAAEDSKKMASLELVNQLFRIYFKLNTVHLCRSLIRQVEGPSFPSFELFPITHQVTFCFFAGRLRLFDDDFKATEQHLGFAFRNCPQRYWKSRRQILMYLIPARIVLGKLPSTELIHKYHLSQYYGRLVRCVRIGDVAGVDASLEQWEEFFIRRGVYFVLEHLKLIALRVLFKRIYQLLGSTRLKLPDLQCALKVAGYEMDIDELECCLANLIYQGYIKGYIAHQRQILVVSKVDPFPHLKNVVAK': [np.float32(0.470251), np.float32(0.4132154), np.float32(0.3756246), np.float32(0.3539707), np.float32(0.35152355), np.float32(0.32780802), np.float32(0.32508966), np.float32(0.29395333), np.float32(0.33670878), np.float32(0.2944172), np.float32(0.2724821), np.float32(0.2686817), np.float32(0.25086063), np.float32(0.22364287), np.float32(0.20245305), np.float32(0.22507685), np.float32(0.22302684), np.float32(0.1956373), np.float32(0.19907585), np.float32(0.20542772), np.float32(0.19244981), np.float32(0.19076465), np.float32(0.21609853), np.float32(0.2221705), np.float32(0.20036922), np.float32(0.20975803), np.float32(0.21018074), np.float32(0.21894994), np.float32(0.20071928), np.float32(0.20130536), np.float32(0.19950317), np.float32(0.21870685), np.float32(0.20445782), np.float32(0.20435275), np.float32(0.21881638), np.float32(0.23344676), np.float32(0.24088654), np.float32(0.26158386), np.float32(0.28646496), np.float32(0.30558744), np.float32(0.30628687), np.float32(0.32972884), np.float32(0.31607014), np.float32(0.29977158), np.float32(0.31780443), np.float32(0.32773393), np.float32(0.28132355), np.float32(0.2440849), np.float32(0.2783812), np.float32(0.28409997), np.float32(0.25299186), np.float32(0.23234865), np.float32(0.23416448), np.float32(0.21135753), np.float32(0.20219809), np.float32(0.20457086), np.float32(0.20195115), np.float32(0.19479997), np.float32(0.19270554), np.float32(0.18853684), np.float32(0.16243134), np.float32(0.15416163), np.float32(0.15506022), np.float32(0.10773501), np.float32(0.06829036), np.float32(0.06941576), np.float32(0.078291096), np.float32(0.06847121), np.float32(0.062667295), np.float32(0.07497373), np.float32(0.0748741), np.float32(0.08044134), np.float32(0.076489255), np.float32(0.08034834), np.float32(0.08020055), np.float32(0.07053249), np.float32(0.06499838), np.float32(0.07199601), np.float32(0.06496362), np.float32(0.064818725), np.float32(0.07642448), np.float32(0.073568545), np.float32(0.06545299), np.float32(0.06026458), np.float32(0.064689025), np.float32(0.054061368), np.float32(0.043601107), np.float32(0.04937699), np.float32(0.048240528), np.float32(0.039547816), np.float32(0.03839913), np.float32(0.04467432), np.float32(0.04221373), np.float32(0.03843053), np.float32(0.04616102), np.float32(0.05240201), np.float32(0.04478551), np.float32(0.051897973), np.float32(0.062689334), np.float32(0.06554262), np.float32(0.05526514), np.float32(0.065565884), np.float32(0.08049818), np.float32(0.07130016), np.float32(0.06720509), np.float32(0.07572371), np.float32(0.07891743), np.float32(0.08453398), np.float32(0.1046009), np.float32(0.13920178), np.float32(0.17334457), np.float32(0.22049895), np.float32(0.2414784), np.float32(0.29719755), np.float32(0.31688565), np.float32(0.3477322), np.float32(0.35182598), np.float32(0.3287653), np.float32(0.32201877), np.float32(0.34907115), np.float32(0.4158078), np.float32(0.44705644), np.float32(0.44440904), np.float32(0.46006358), np.float32(0.44871286), np.float32(0.43694428), np.float32(0.39744997), np.float32(0.3611864), np.float32(0.35303396), np.float32(0.3157407), np.float32(0.28551093), np.float32(0.24185084), np.float32(0.22733966), np.float32(0.17869121), np.float32(0.16869473), np.float32(0.16975695), np.float32(0.15130626), np.float32(0.14902332), np.float32(0.15145119), np.float32(0.1459871), np.float32(0.13829914), np.float32(0.14588203), np.float32(0.14166923), np.float32(0.14388475), np.float32(0.15147074), np.float32(0.15086053), np.float32(0.14225109), np.float32(0.1463344), np.float32(0.1669131), np.float32(0.14581811), np.float32(0.1302031), np.float32(0.1352487), np.float32(0.13682866), np.float32(0.118713014), np.float32(0.10943113), np.float32(0.114642575), np.float32(0.109360166), np.float32(0.10044566), np.float32(0.08414999), np.float32(0.08355849), np.float32(0.080526456), np.float32(0.07272705), np.float32(0.065726936), np.float32(0.055838022), np.float32(0.05151656), np.float32(0.04325917), np.float32(0.036756262), np.float32(0.03513897), np.float32(0.033362642), np.float32(0.030678248), np.float32(0.027972434), np.float32(0.032077454), np.float32(0.030862713), np.float32(0.032840423), np.float32(0.036071524), np.float32(0.039329275), np.float32(0.04217177), np.float32(0.04858927), np.float32(0.05220143), np.float32(0.05618676), np.float32(0.061403785), np.float32(0.065388225), np.float32(0.076215245), np.float32(0.06972939), np.float32(0.070287175), np.float32(0.0723383), np.float32(0.074612156), np.float32(0.0752884), np.float32(0.07201387), np.float32(0.08079661), np.float32(0.080901854), np.float32(0.0733619), np.float32(0.069739096), np.float32(0.07341473), np.float32(0.07865727), np.float32(0.07060237), np.float32(0.06222715), np.float32(0.0643428), np.float32(0.055008262), np.float32(0.04610538), np.float32(0.040947266), np.float32(0.033475038), np.float32(0.030030936), np.float32(0.027398698), np.float32(0.026563117), np.float32(0.028010985), np.float32(0.02455496), np.float32(0.028230175), np.float32(0.031819914), np.float32(0.031948574), np.float32(0.037319005), np.float32(0.040454052), np.float32(0.044794753), np.float32(0.044768654), np.float32(0.048612036), np.float32(0.054451685), np.float32(0.058859996), np.float32(0.05908448), np.float32(0.06935674), np.float32(0.080122866), np.float32(0.082210995), np.float32(0.091161415), np.float32(0.10092863), np.float32(0.118376836), np.float32(0.11272344), np.float32(0.12445233), np.float32(0.14547516), np.float32(0.13699219), np.float32(0.12524875), np.float32(0.12298529), np.float32(0.13158439), np.float32(0.11136195), np.float32(0.10333988), np.float32(0.10278334), np.float32(0.111856945), np.float32(0.10095721), np.float32(0.08360926), np.float32(0.08330115), np.float32(0.08371676), np.float32(0.077472374), np.float32(0.08067517), np.float32(0.06666837), np.float32(0.05681932), np.float32(0.05637386), np.float32(0.06775314), np.float32(0.059431367), np.float32(0.06508897), np.float32(0.06047281), np.float32(0.06958273), np.float32(0.053333566), np.float32(0.044819277), np.float32(0.039855897), np.float32(0.057214677), np.float32(0.054299023), np.float32(0.069347784), np.float32(0.086537994), np.float32(0.08723228), np.float32(0.069750346), np.float32(0.07477186), np.float32(0.09502945), np.float32(0.09373518), np.float32(0.0972853), np.float32(0.09630215), np.float32(0.088400185), np.float32(0.09039479), np.float32(0.097054765), np.float32(0.10550959), np.float32(0.08091825), np.float32(0.08294073), np.float32(0.06663028), np.float32(0.06439204), np.float32(0.056897514), np.float32(0.060183242), np.float32(0.06041089), np.float32(0.058959894), np.float32(0.059275642), np.float32(0.06596639), np.float32(0.06804397), np.float32(0.07230816), np.float32(0.058044277), np.float32(0.08474012), np.float32(0.1023048), np.float32(0.089285), np.float32(0.10041569), np.float32(0.12176677), np.float32(0.10545515), np.float32(0.094345346), np.float32(0.10201412), np.float32(0.11938724), np.float32(0.123435885), np.float32(0.14932944), np.float32(0.14913142), np.float32(0.12617621), np.float32(0.11602105), np.float32(0.10883217), np.float32(0.09974534), np.float32(0.10350732), np.float32(0.09714899), np.float32(0.09097494), np.float32(0.0972938), np.float32(0.08256747), np.float32(0.08325122), np.float32(0.08433113), np.float32(0.07950051), np.float32(0.06618193), np.float32(0.064173065), np.float32(0.0606188), np.float32(0.043942716), np.float32(0.04177381), np.float32(0.050313883), np.float32(0.06182153), np.float32(0.049537383), np.float32(0.043505583), np.float32(0.038378064), np.float32(0.0438666), np.float32(0.046175458), np.float32(0.04793476), np.float32(0.055241503), np.float32(0.078306586), np.float32(0.092526846), np.float32(0.110828236), np.float32(0.08040269), np.float32(0.08896604), np.float32(0.09156269), np.float32(0.091519564), np.float32(0.098480314), np.float32(0.11534184), np.float32(0.1260242), np.float32(0.11204719), np.float32(0.11720827), np.float32(0.12852316), np.float32(0.12570947), np.float32(0.12469852), np.float32(0.12742224), np.float32(0.15075563), np.float32(0.1525981), np.float32(0.15016715), np.float32(0.14660384), np.float32(0.16085628), np.float32(0.16206606), np.float32(0.15310515), np.float32(0.14434591), np.float32(0.13465413), np.float32(0.12300772), np.float32(0.102297194), np.float32(0.09545766), np.float32(0.091565706), np.float32(0.07796367), np.float32(0.080603495), np.float32(0.06986525), np.float32(0.071839914), np.float32(0.0703552), np.float32(0.06862578), np.float32(0.06504448), np.float32(0.06979601), np.float32(0.069293946), np.float32(0.068644114), np.float32(0.06809715), np.float32(0.062156998), np.float32(0.06325835), np.float32(0.058785513), np.float32(0.06247776), np.float32(0.05929155), np.float32(0.05611094), np.float32(0.058741536), np.float32(0.062046293), np.float32(0.061958104), np.float32(0.06727923), np.float32(0.08372092), np.float32(0.09446008), np.float32(0.11615953), np.float32(0.131886), np.float32(0.1462353), np.float32(0.14646144), np.float32(0.15770178), np.float32(0.1536302), np.float32(0.16106093), np.float32(0.20871471), np.float32(0.1782866), np.float32(0.1639175), np.float32(0.19249362), np.float32(0.22064415), np.float32(0.22140092), np.float32(0.21251215), np.float32(0.21820992), np.float32(0.19893456), np.float32(0.2368948), np.float32(0.28775385), np.float32(0.31256452), np.float32(0.31759274), np.float32(0.39358395), np.float32(0.37978578), np.float32(0.2847734)], 'MSVVPPNRSQTGWPRGVNQFGNKYIQQTKPLTLERTINLYPLTNYTFGTKEPLYEKDSSVAARFQRMREEFDKIGMRRTVEGVLIVHEHRLPHVLLLQLGTTFFKLPGGELNPGEDEVEGLKRLMTEILGRQDGVLQDWVIDDCIGNWWRPNFEPPQVLVNTACCILMLVAKLIQCIVFGPLRVSERQHLKDKFWNFIFYKFIFIFGVLNVQTMEEVVMWCLWFAGLVFLHLMVQLCKDRFEYLSFSPTTPMSSHGRVLSLLIAMLLSCCGLAVVCCVTGYTHGMHTLAFMAAESLLVTIRTAHVILRYVIHLWDLNHEGTWEGKGTYVYYTDFVMELTLLSLDLVHHIHMLLFGNIWLSMASLVIFMQLRYLFHEVQRRIRRHKNYLRVVGNMEARFAVATPEELAVNNDDCAICWDSMQAARKLPCGHLFHNSCLRSWLEQDTSCPTCRMSLNIADNNRAREDHQGENLHENLVPVAAAEGRPRLNQHNHFFHFDGSRIASWLPSFSVEVMHTTNILGITQASNSQLNAMTRYQGAESTAHPDELHRRKHAEYIQIRNANI': [np.float32(0.89251304), np.float32(0.90070105), np.float32(0.9015801), np.float32(0.8935943), np.float32(0.86763436), np.float32(0.81545544), np.float32(0.7886688), np.float32(0.80886257), np.float32(0.7894208), np.float32(0.8130107), np.float32(0.81733656), np.float32(0.8501692), np.float32(0.8558889), np.float32(0.7130282), np.float32(0.7104432), np.float32(0.72145426), np.float32(0.65143275), np.float32(0.7366295), np.float32(0.64626515), np.float32(0.54944927), np.float32(0.5026878), np.float32(0.5084306), np.float32(0.46850342), np.float32(0.47905764), np.float32(0.45430076), np.float32(0.39424944), np.float32(0.36430666), np.float32(0.3282419), np.float32(0.27664465), np.float32(0.28025064), np.float32(0.2581465), np.float32(0.20731531), np.float32(0.21528742), np.float32(0.20110358), np.float32(0.17949522), np.float32(0.17017704), np.float32(0.16596028), np.float32(0.17415214), np.float32(0.17275296), np.float32(0.1725376), np.float32(0.15414415), np.float32(0.1374173), np.float32(0.12191002), np.float32(0.12821504), np.float32(0.13975652), np.float32(0.1446486), np.float32(0.14998378), np.float32(0.14835757), np.float32(0.14568982), np.float32(0.14504711), np.float32(0.15209772), np.float32(0.14506839), np.float32(0.142364), np.float32(0.13953504), np.float32(0.16403575), np.float32(0.15106173), np.float32(0.14277045), np.float32(0.15495399), np.float32(0.16376784), np.float32(0.15222506), np.float32(0.15071577), np.float32(0.16330954), np.float32(0.15520127), np.float32(0.13229162), np.float32(0.12345909), np.float32(0.13183825), np.float32(0.12895778), np.float32(0.1111178), np.float32(0.09678311), np.float32(0.09552425), np.float32(0.081501104), np.float32(0.07241172), np.float32(0.075952835), np.float32(0.07452002), np.float32(0.06327084), np.float32(0.062434666), np.float32(0.066628), np.float32(0.06425401), np.float32(0.06637884), np.float32(0.06613522), np.float32(0.060587186), np.float32(0.053622358), np.float32(0.0457714), np.float32(0.04204697), np.float32(0.038037773), np.float32(0.029538004), np.float32(0.029091544), np.float32(0.026506053), np.float32(0.026192298), np.float32(0.024260368), np.float32(0.022387266), np.float32(0.020607525), np.float32(0.020057116), np.float32(0.020827515), np.float32(0.021616034), np.float32(0.024889722), np.float32(0.027818304), np.float32(0.031983253), np.float32(0.04025207), np.float32(0.047344845), np.float32(0.05111995), np.float32(0.057047024), np.float32(0.057590447), np.float32(0.07292994), np.float32(0.08443295), np.float32(0.08998534), np.float32(0.093584105), np.float32(0.1074573), np.float32(0.12232531), np.float32(0.117203884), np.float32(0.1255683), np.float32(0.13418128), np.float32(0.13175781), np.float32(0.12755968), np.float32(0.13685846), np.float32(0.14237507), np.float32(0.13584973), np.float32(0.13211541), np.float32(0.14187235), np.float32(0.14957541), np.float32(0.13886489), np.float32(0.13710266), np.float32(0.12808256), np.float32(0.12610951), np.float32(0.11600946), np.float32(0.10741973), np.float32(0.10672289), np.float32(0.09200051), np.float32(0.0755306), np.float32(0.06535234), np.float32(0.069505565), np.float32(0.06364105), np.float32(0.06209483), np.float32(0.06706291), np.float32(0.060082354), np.float32(0.058729883), np.float32(0.05965618), np.float32(0.06563893), np.float32(0.07227593), np.float32(0.07909002), np.float32(0.10093981), np.float32(0.11884782), np.float32(0.1240995), np.float32(0.13889866), np.float32(0.1318002), np.float32(0.13043289), np.float32(0.13183601), np.float32(0.14719784), np.float32(0.1515267), np.float32(0.14679253), np.float32(0.13815373), np.float32(0.13570945), np.float32(0.12641057), np.float32(0.09904918), np.float32(0.09431728), np.float32(0.09418391), np.float32(0.09783553), np.float32(0.096574955), np.float32(0.09717392), np.float32(0.088824056), np.float32(0.08696534), np.float32(0.08215677), np.float32(0.08052282), np.float32(0.078872554), np.float32(0.07188801), np.float32(0.06883805), np.float32(0.0682754), np.float32(0.062589996), np.float32(0.061315313), np.float32(0.068965405), np.float32(0.07221162), np.float32(0.06642581), np.float32(0.07071162), np.float32(0.07797688), np.float32(0.08491064), np.float32(0.08891618), np.float32(0.10468454), np.float32(0.11937626), np.float32(0.12685762), np.float32(0.13668461), np.float32(0.14620054), np.float32(0.16852388), np.float32(0.16328916), np.float32(0.17075323), np.float32(0.17176113), np.float32(0.17034869), np.float32(0.16497551), np.float32(0.1661323), np.float32(0.1628328), np.float32(0.16153939), np.float32(0.16053843), np.float32(0.1630517), np.float32(0.15690692), np.float32(0.14982961), np.float32(0.15501325), np.float32(0.14945553), np.float32(0.14148714), np.float32(0.13932484), np.float32(0.1483019), np.float32(0.13763256), np.float32(0.13985446), np.float32(0.13895786), np.float32(0.14995229), np.float32(0.13354985), np.float32(0.1309055), np.float32(0.121395715), np.float32(0.11150869), np.float32(0.08437931), np.float32(0.08289933), np.float32(0.08043013), np.float32(0.082107484), np.float32(0.085120246), np.float32(0.088103466), np.float32(0.074957944), np.float32(0.06583275), np.float32(0.06451657), np.float32(0.06935856), np.float32(0.06888555), np.float32(0.061967332), np.float32(0.06990828), np.float32(0.07123427), np.float32(0.056590974), np.float32(0.051547606), np.float32(0.050420117), np.float32(0.047803134), np.float32(0.037991937), np.float32(0.035533167), np.float32(0.039747685), np.float32(0.04550706), np.float32(0.049908586), np.float32(0.056655865), np.float32(0.06349646), np.float32(0.069519565), np.float32(0.07908219), np.float32(0.09037623), np.float32(0.09427914), np.float32(0.11548784), np.float32(0.11697776), np.float32(0.118539765), np.float32(0.12907428), np.float32(0.13400859), np.float32(0.13722575), np.float32(0.15057069), np.float32(0.15570505), np.float32(0.14966477), np.float32(0.1643141), np.float32(0.18055487), np.float32(0.18983588), np.float32(0.18306205), np.float32(0.18215628), np.float32(0.17994638), np.float32(0.1802975), np.float32(0.16501322), np.float32(0.16094138), np.float32(0.14740327), np.float32(0.13112949), np.float32(0.11164707), np.float32(0.09203802), np.float32(0.085335724), np.float32(0.07507806), np.float32(0.06453027), np.float32(0.05167301), np.float32(0.046257135), np.float32(0.04200471), np.float32(0.036609456), np.float32(0.03487801), np.float32(0.031726133), np.float32(0.03100605), np.float32(0.02971974), np.float32(0.02982615), np.float32(0.027956272), np.float32(0.02673313), np.float32(0.026462961), np.float32(0.026038414), np.float32(0.02510856), np.float32(0.021505727), np.float32(0.022008067), np.float32(0.024997601), np.float32(0.02187639), np.float32(0.022014026), np.float32(0.024700997), np.float32(0.027419021), np.float32(0.028193573), np.float32(0.031850427), np.float32(0.039213076), np.float32(0.042138405), np.float32(0.041749083), np.float32(0.042459704), np.float32(0.051299147), np.float32(0.055199325), np.float32(0.056731816), np.float32(0.062544964), np.float32(0.057735246), np.float32(0.05271721), np.float32(0.052744783), np.float32(0.054056305), np.float32(0.050601434), np.float32(0.04831051), np.float32(0.04903549), np.float32(0.04677297), np.float32(0.049852815), np.float32(0.050387062), np.float32(0.05154117), np.float32(0.050019316), np.float32(0.05034716), np.float32(0.05476252), np.float32(0.06298779), np.float32(0.072116815), np.float32(0.079203404), np.float32(0.08078565), np.float32(0.09859047), np.float32(0.11552039), np.float32(0.11839729), np.float32(0.1382769), np.float32(0.14112379), np.float32(0.14361301), np.float32(0.13901156), np.float32(0.14142269), np.float32(0.14738283), np.float32(0.14219932), np.float32(0.13585332), np.float32(0.14345777), np.float32(0.14822741), np.float32(0.15927602), np.float32(0.18176094), np.float32(0.18731458), np.float32(0.18752286), np.float32(0.1824921), np.float32(0.168335), np.float32(0.14849956), np.float32(0.13673577), np.float32(0.119062655), np.float32(0.11709878), np.float32(0.110587865), np.float32(0.11351665), np.float32(0.10141406), np.float32(0.092784666), np.float32(0.07598587), np.float32(0.08019184), np.float32(0.07176684), np.float32(0.06901423), np.float32(0.07305516), np.float32(0.07713886), np.float32(0.07828403), np.float32(0.08122105), np.float32(0.08072821), np.float32(0.08231993), np.float32(0.0751112), np.float32(0.072729535), np.float32(0.07260901), np.float32(0.07239496), np.float32(0.0653925), np.float32(0.069153406), np.float32(0.069316186), np.float32(0.067298174), np.float32(0.06364801), np.float32(0.065839276), np.float32(0.06499221), np.float32(0.06425599), np.float32(0.06604167), np.float32(0.07844222), np.float32(0.07123395), np.float32(0.074839346), np.float32(0.07078964), np.float32(0.06617133), np.float32(0.05480607), np.float32(0.04237968), np.float32(0.053240925), np.float32(0.055139475), np.float32(0.061828647), np.float32(0.06764106), np.float32(0.08267597), np.float32(0.08967624), np.float32(0.096929856), np.float32(0.1157175), np.float32(0.10866981), np.float32(0.09974111), np.float32(0.1095489), np.float32(0.1197773), np.float32(0.12657227), np.float32(0.13862091), np.float32(0.1559185), np.float32(0.1621351), np.float32(0.15742968), np.float32(0.1479055), np.float32(0.14608029), np.float32(0.14104821), np.float32(0.13843375), np.float32(0.13893464), np.float32(0.14562246), np.float32(0.14551796), np.float32(0.13683762), np.float32(0.14677764), np.float32(0.16877031), np.float32(0.15031807), np.float32(0.14731255), np.float32(0.16374028), np.float32(0.17367457), np.float32(0.17749733), np.float32(0.1899255), np.float32(0.1884189), np.float32(0.12967362), np.float32(0.12488001), np.float32(0.10603825), np.float32(0.09184904), np.float32(0.08308713), np.float32(0.09136799), np.float32(0.08449425), np.float32(0.084692374), np.float32(0.09067962), np.float32(0.09830936), np.float32(0.08915401), np.float32(0.09964943), np.float32(0.11434202), np.float32(0.10711973), np.float32(0.10530206), np.float32(0.092022), np.float32(0.08751659), np.float32(0.090499565), np.float32(0.08841928), np.float32(0.08206937), np.float32(0.07307027), np.float32(0.06600543), np.float32(0.056883864), np.float32(0.05439234), np.float32(0.055676486), np.float32(0.055346068), np.float32(0.059623156), np.float32(0.061146908), np.float32(0.061190367), np.float32(0.06552358), np.float32(0.07350828), np.float32(0.079595655), np.float32(0.07637705), np.float32(0.079794005), np.float32(0.07711989), np.float32(0.077804446), np.float32(0.07754816), np.float32(0.07896446), np.float32(0.079685114), np.float32(0.0866797), np.float32(0.09332053), np.float32(0.08607278), np.float32(0.08493949), np.float32(0.09298014), np.float32(0.097341515), np.float32(0.09917838), np.float32(0.109019995), np.float32(0.14780492), np.float32(0.18588917), np.float32(0.2032294), np.float32(0.22121157), np.float32(0.23638013), np.float32(0.29318082), np.float32(0.3105586), np.float32(0.29412428), np.float32(0.3578755), np.float32(0.34781364), np.float32(0.4038155), np.float32(0.4256887), np.float32(0.46220905), np.float32(0.4801003), np.float32(0.52855706), np.float32(0.52213675), np.float32(0.5375637), np.float32(0.55482054), np.float32(0.59682345), np.float32(0.5539065), np.float32(0.51552975), np.float32(0.53684527), np.float32(0.61144954), np.float32(0.59912604), np.float32(0.5668831), np.float32(0.5805566), np.float32(0.5847785), np.float32(0.56012094), np.float32(0.5361947), np.float32(0.46505067), np.float32(0.39870122), np.float32(0.3405187), np.float32(0.36118737), np.float32(0.3504814), np.float32(0.3035227), np.float32(0.3346161), np.float32(0.2885875), np.float32(0.213808), np.float32(0.19849609), np.float32(0.20754091), np.float32(0.21184683), np.float32(0.17692332), np.float32(0.19926599), np.float32(0.17523374), np.float32(0.15569189), np.float32(0.11966207), np.float32(0.105689704), np.float32(0.100924976), np.float32(0.12554662), np.float32(0.13333717), np.float32(0.12318623), np.float32(0.16221109), np.float32(0.1663221), np.float32(0.1702318), np.float32(0.22608012), np.float32(0.18408307), np.float32(0.18812056), np.float32(0.2534095), np.float32(0.23671149), np.float32(0.20467424), np.float32(0.20342055), np.float32(0.18542871), np.float32(0.17130996), np.float32(0.18105991), np.float32(0.17903318), np.float32(0.17218897), np.float32(0.18216722), np.float32(0.2568908), np.float32(0.2684719), np.float32(0.25795305), np.float32(0.28323093), np.float32(0.29887822), np.float32(0.27812803), np.float32(0.23749682), np.float32(0.26439536), np.float32(0.24287981), np.float32(0.29876372), np.float32(0.31440258), np.float32(0.33652127), np.float32(0.3635542), np.float32(0.3257288), np.float32(0.3303482), np.float32(0.40352264), np.float32(0.42717022), np.float32(0.46650484), np.float32(0.53257185), np.float32(0.4992118), np.float32(0.47452772), np.float32(0.49934688), np.float32(0.4937192), np.float32(0.47118762), np.float32(0.4430898), np.float32(0.4179721), np.float32(0.43859708), np.float32(0.46499363), np.float32(0.4374564), np.float32(0.48589033), np.float32(0.46546316), np.float32(0.45877162), np.float32(0.44359103), np.float32(0.4193717), np.float32(0.39993203), np.float32(0.35270163), np.float32(0.32999942), np.float32(0.34781277), np.float32(0.34727073), np.float32(0.33898023), np.float32(0.29755315), np.float32(0.32693738), np.float32(0.36104447), np.float32(0.38521227), np.float32(0.4070979), np.float32(0.45357737), np.float32(0.41012412), np.float32(0.48366186)], 'MNSVRAIQQLNKRELEAGVGTEGSWHTDYRDTAFINIGGLPFELSEGDIITIFSQYGEPVWVKLARDKETGKSRGFAWIKYEDQRSCDLAVDNLGGSTIMDRVIRVDHARYKPMDGEDMRDNTMGEPVDDDDQGSDDGRRKRRKTDSESDSDEDRPLLPEEIELDKLMDKLDEDDPMRDSMIKRQQEKVDEALKKLKKAKRKEKERAKRREKHHHKDGSRDRHREKERRKIKDDEEDGGHVTEKVATGTRTMTVDSESQGIAMSLIVETMRNVVIAVASVTVFTATRSKEVDVLQSPTMIAGIARVRSALLYHIERAHLVEIATMHAIDHHSPCTNDYPAFLCVKHIIKIPIVSSIPVSIFREPWKSKFITST': [np.float32(0.31008056), np.float32(0.32735533), np.float32(0.33535084), np.float32(0.3457213), np.float32(0.33484927), np.float32(0.37935278), np.float32(0.3502373), np.float32(0.3717671), np.float32(0.37525573), np.float32(0.35713747), np.float32(0.3440799), np.float32(0.3029845), np.float32(0.28805396), np.float32(0.27324417), np.float32(0.2660161), np.float32(0.24878381), np.float32(0.26291972), np.float32(0.23392504), np.float32(0.25504774), np.float32(0.2516028), np.float32(0.24206932), np.float32(0.224128), np.float32(0.2187419), np.float32(0.20503968), np.float32(0.205011), np.float32(0.17505525), np.float32(0.17276324), np.float32(0.17018129), np.float32(0.12903054), np.float32(0.12089829), np.float32(0.11610035), np.float32(0.11768459), np.float32(0.09856916), np.float32(0.0963679), np.float32(0.09127977), np.float32(0.09379768), np.float32(0.092883274), np.float32(0.084592454), np.float32(0.07736731), np.float32(0.0712328), np.float32(0.066531286), np.float32(0.05872627), np.float32(0.050674815), np.float32(0.051532466), np.float32(0.05074056), np.float32(0.0518683), np.float32(0.05777374), np.float32(0.059549678), np.float32(0.05324811), np.float32(0.058389753), np.float32(0.04936193), np.float32(0.048644554), np.float32(0.053241417), np.float32(0.053030886), np.float32(0.05428351), np.float32(0.063250706), np.float32(0.08092678), np.float32(0.09505661), np.float32(0.09335836), np.float32(0.09325705), np.float32(0.10079065), np.float32(0.1112117), np.float32(0.12911984), np.float32(0.12995149), np.float32(0.13058153), np.float32(0.13091813), np.float32(0.12926328), np.float32(0.111057885), np.float32(0.10507901), np.float32(0.091080956), np.float32(0.089259446), np.float32(0.09851198), np.float32(0.107590936), np.float32(0.12457818), np.float32(0.12724358), np.float32(0.10861068), np.float32(0.123588264), np.float32(0.12816773), np.float32(0.12491789), np.float32(0.118455686), np.float32(0.10856158), np.float32(0.10430031), np.float32(0.097080134), np.float32(0.10310099), np.float32(0.09599474), np.float32(0.08795672), np.float32(0.08992847), np.float32(0.0814372), np.float32(0.087790765), np.float32(0.099477924), np.float32(0.10184249), np.float32(0.11413796), np.float32(0.11425375), np.float32(0.13251778), np.float32(0.11826969), np.float32(0.11840118), np.float32(0.11542204), np.float32(0.11717487), np.float32(0.1399829), np.float32(0.15538782), np.float32(0.17326231), np.float32(0.19616586), np.float32(0.20659563), np.float32(0.2890299), np.float32(0.29312262), np.float32(0.3196213), np.float32(0.34384698), np.float32(0.38460252), np.float32(0.41001865), np.float32(0.47598267), np.float32(0.5505056), np.float32(0.6130203), np.float32(0.67653406), np.float32(0.6910683), np.float32(0.72991896), np.float32(0.7874976), np.float32(0.81761616), np.float32(0.84964997), np.float32(0.88787055), np.float32(0.9201829), np.float32(0.93690646), np.float32(0.94532764), np.float32(0.9486742), np.float32(0.9549367), np.float32(0.96019775), np.float32(0.9622782), np.float32(0.9670364), np.float32(0.9701862), np.float32(0.97540987), np.float32(0.97673565), np.float32(0.9786362), np.float32(0.9792372), np.float32(0.9802706), np.float32(0.9817656), np.float32(0.98198086), np.float32(0.9820984), np.float32(0.98251766), np.float32(0.98299867), np.float32(0.98365927), np.float32(0.98333144), np.float32(0.98347086), np.float32(0.9830715), np.float32(0.98247015), np.float32(0.98212457), np.float32(0.98066586), np.float32(0.97842455), np.float32(0.97486657), np.float32(0.97150147), np.float32(0.9680618), np.float32(0.96498346), np.float32(0.9574354), np.float32(0.9529687), np.float32(0.9476156), np.float32(0.94628376), np.float32(0.943356), np.float32(0.9385191), np.float32(0.93334955), np.float32(0.92489326), np.float32(0.9138716), np.float32(0.9064597), np.float32(0.8929808), np.float32(0.89060503), np.float32(0.87405926), np.float32(0.8368506), np.float32(0.8045775), np.float32(0.7791581), np.float32(0.7506306), np.float32(0.7267451), np.float32(0.699598), np.float32(0.6676336), np.float32(0.64576954), np.float32(0.65794426), np.float32(0.63205063), np.float32(0.6106859), np.float32(0.61434627), np.float32(0.6399787), np.float32(0.66348445), np.float32(0.6763761), np.float32(0.6775817), np.float32(0.6863845), np.float32(0.68547046), np.float32(0.6863533), np.float32(0.6853288), np.float32(0.69146097), np.float32(0.6849095), np.float32(0.68094146), np.float32(0.6848137), np.float32(0.6850708), np.float32(0.6797911), np.float32(0.67941594), np.float32(0.68146056), np.float32(0.6762123), np.float32(0.67599213), np.float32(0.6741845), np.float32(0.6762827), np.float32(0.6721209), np.float32(0.68107295), np.float32(0.68039376), np.float32(0.6794005), np.float32(0.6902867), np.float32(0.6997778), np.float32(0.7147739), np.float32(0.7303424), np.float32(0.7405259), np.float32(0.76058453), np.float32(0.778202), np.float32(0.7775035), np.float32(0.77839154), np.float32(0.7816712), np.float32(0.7822646), np.float32(0.783438), np.float32(0.79304606), np.float32(0.7801426), np.float32(0.77969915), np.float32(0.7860399), np.float32(0.7935853), np.float32(0.8067193), np.float32(0.8256191), np.float32(0.8466997), np.float32(0.8703991), np.float32(0.8720082), np.float32(0.88383144), np.float32(0.8864281), np.float32(0.89331704), np.float32(0.88104916), np.float32(0.8904202), np.float32(0.891807), np.float32(0.8825273), np.float32(0.881689), np.float32(0.8999139), np.float32(0.9075084), np.float32(0.92903274), np.float32(0.9359035), np.float32(0.9354632), np.float32(0.93810165), np.float32(0.9476471), np.float32(0.94973344), np.float32(0.9492685), np.float32(0.9526662), np.float32(0.9583024), np.float32(0.95861006), np.float32(0.9568261), np.float32(0.95336455), np.float32(0.95174533), np.float32(0.9476494), np.float32(0.9539833), np.float32(0.94836104), np.float32(0.93798184), np.float32(0.92520666), np.float32(0.89487296), np.float32(0.8644685), np.float32(0.8232525), np.float32(0.7821766), np.float32(0.7450485), np.float32(0.72471136), np.float32(0.70432276), np.float32(0.6437779), np.float32(0.584678), np.float32(0.5171781), np.float32(0.4487798), np.float32(0.36645058), np.float32(0.30779532), np.float32(0.22725162), np.float32(0.13921206), np.float32(0.11449038), np.float32(0.09945994), np.float32(0.082839735), np.float32(0.07664319), np.float32(0.054799583), np.float32(0.03804282), np.float32(0.0410068), np.float32(0.042217445), np.float32(0.044657804), np.float32(0.047386512), np.float32(0.050676566), np.float32(0.063805416), np.float32(0.060722947), np.float32(0.07095102), np.float32(0.08481321), np.float32(0.085194446), np.float32(0.094991446), np.float32(0.09132789), np.float32(0.08290715), np.float32(0.09018748), np.float32(0.0850784), np.float32(0.09766288), np.float32(0.10853225), np.float32(0.13672142), np.float32(0.14546354), np.float32(0.1514738), np.float32(0.20223564), np.float32(0.25717226), np.float32(0.2271627), np.float32(0.24317692), np.float32(0.2108658), np.float32(0.21017946), np.float32(0.21264593), np.float32(0.22778329), np.float32(0.21329771), np.float32(0.2380029), np.float32(0.26168537), np.float32(0.29265532), np.float32(0.28869793), np.float32(0.20206405), np.float32(0.13669081), np.float32(0.13961041), np.float32(0.13409443), np.float32(0.11185138), np.float32(0.1295273), np.float32(0.10257254), np.float32(0.080818444), np.float32(0.07416204), np.float32(0.06793157), np.float32(0.0687497), np.float32(0.06883411), np.float32(0.07985477), np.float32(0.084396146), np.float32(0.07115202), np.float32(0.082851365), np.float32(0.09290565), np.float32(0.09670973), np.float32(0.10760463), np.float32(0.11676587), np.float32(0.13413443), np.float32(0.14613008), np.float32(0.13889809), np.float32(0.13884494), np.float32(0.13397367), np.float32(0.11488328), np.float32(0.110411406), np.float32(0.10166247), np.float32(0.09776366), np.float32(0.08699594), np.float32(0.08815673), np.float32(0.095744394), np.float32(0.09155755), np.float32(0.09790593), np.float32(0.114323765), np.float32(0.12871203), np.float32(0.13623482), np.float32(0.16447733), np.float32(0.17986274), np.float32(0.18256012), np.float32(0.18675776), np.float32(0.22305213), np.float32(0.25972047), np.float32(0.2507463), np.float32(0.27470037), np.float32(0.2903718), np.float32(0.24293594), np.float32(0.2565767), np.float32(0.294858), np.float32(0.3168606), np.float32(0.46372586), np.float32(0.47097853), np.float32(0.5375029), np.float32(0.59290993), np.float32(0.51577735), np.float32(0.47668254), np.float32(0.45169482), np.float32(0.5070236), np.float32(0.56165534), np.float32(0.6367529), np.float32(0.5826702), np.float32(0.68978375), np.float32(0.7049645), np.float32(0.67013305), np.float32(0.56965756), np.float32(0.5196389), np.float32(0.49268776), np.float32(0.64130545), np.float32(0.60490036), np.float32(0.7040626)], 'MSYFEVYNEKIHDLLVVTDEQNQKKLPLRVREHPVFGPYVADLSTNVVSSYTDILGWLELGNKQRATAATGMNDKSSRSHSVFTLVLTQTKTEFVEEEEHDHRTISRINLVDLAGSERCGITQTCGDRLREGASINKSLLTLGKVISALSEQSQAKKKVFIPYRESVLTWLLKESLGGNSKTAMVATVSPAACNVEETLSTLRYAKQARMIINVAKVNEDNNAKLIRVT': [np.float32(0.3672806), np.float32(0.34346485), np.float32(0.3179741), np.float32(0.31409606), np.float32(0.29920825), np.float32(0.3070212), np.float32(0.27678654), np.float32(0.27266932), np.float32(0.24301006), np.float32(0.2893863), np.float32(0.3040133), np.float32(0.31060216), np.float32(0.29632095), np.float32(0.28159782), np.float32(0.23512194), np.float32(0.23998383), np.float32(0.25165668), np.float32(0.25349033), np.float32(0.250379), np.float32(0.30054608), np.float32(0.3157716), np.float32(0.27473393), np.float32(0.2633235), np.float32(0.27648312), np.float32(0.28418133), np.float32(0.26175022), np.float32(0.28549966), np.float32(0.3116855), np.float32(0.2947122), np.float32(0.29932156), np.float32(0.29974335), np.float32(0.2686557), np.float32(0.26118487), np.float32(0.25664565), np.float32(0.24057652), np.float32(0.1982557), np.float32(0.17818566), np.float32(0.15405513), np.float32(0.15922424), np.float32(0.13309315), np.float32(0.15111972), np.float32(0.14824271), np.float32(0.16222367), np.float32(0.14760983), np.float32(0.11749296), np.float32(0.11964088), np.float32(0.11752474), np.float32(0.12635113), np.float32(0.13603507), np.float32(0.14126354), np.float32(0.14204729), np.float32(0.16777866), np.float32(0.18133937), np.float32(0.2135473), np.float32(0.21509439), np.float32(0.25134745), np.float32(0.25115666), np.float32(0.29710835), np.float32(0.33029523), np.float32(0.4343569), np.float32(0.46999753), np.float32(0.48655713), np.float32(0.49908328), np.float32(0.54019105), np.float32(0.53174156), np.float32(0.50132024), np.float32(0.5266612), np.float32(0.50997376), np.float32(0.5445378), np.float32(0.48215383), np.float32(0.45014703), np.float32(0.43580946), np.float32(0.40871435), np.float32(0.39782667), np.float32(0.33923844), np.float32(0.24302639), np.float32(0.22003156), np.float32(0.19834948), np.float32(0.16218524), np.float32(0.16915824), np.float32(0.13071345), np.float32(0.120066024), np.float32(0.10769858), np.float32(0.10080713), np.float32(0.116900295), np.float32(0.11954137), np.float32(0.11592015), np.float32(0.1115252), np.float32(0.11910564), np.float32(0.12709147), np.float32(0.12257069), np.float32(0.13921332), np.float32(0.13619637), np.float32(0.13327079), np.float32(0.13086253), np.float32(0.15101282), np.float32(0.15659228), np.float32(0.17083594), np.float32(0.17997123), np.float32(0.16613719), np.float32(0.17010744), np.float32(0.15899336), np.float32(0.15563497), np.float32(0.15273824), np.float32(0.1482695), np.float32(0.13943116), np.float32(0.14796825), np.float32(0.15041193), np.float32(0.13711749), np.float32(0.1102196), np.float32(0.096234806), np.float32(0.09073535), np.float32(0.08667737), np.float32(0.0791564), np.float32(0.07232724), np.float32(0.07289576), np.float32(0.08126082), np.float32(0.0824468), np.float32(0.0958002), np.float32(0.11282302), np.float32(0.1251622), np.float32(0.12473692), np.float32(0.12328917), np.float32(0.12696154), np.float32(0.123410285), np.float32(0.12693475), np.float32(0.123620495), np.float32(0.11633376), np.float32(0.11643783), np.float32(0.10892498), np.float32(0.09280323), np.float32(0.09287373), np.float32(0.0961671), np.float32(0.092755675), np.float32(0.08447568), np.float32(0.08095221), np.float32(0.08181986), np.float32(0.090278566), np.float32(0.08447981), np.float32(0.09272795), np.float32(0.097396374), np.float32(0.1039098), np.float32(0.114333905), np.float32(0.11490282), np.float32(0.12540828), np.float32(0.13284928), np.float32(0.1442274), np.float32(0.15423638), np.float32(0.16322277), np.float32(0.14956887), np.float32(0.16235286), np.float32(0.17165405), np.float32(0.17423603), np.float32(0.18560725), np.float32(0.18618579), np.float32(0.18458614), np.float32(0.18208511), np.float32(0.18068428), np.float32(0.18074544), np.float32(0.16208646), np.float32(0.15750179), np.float32(0.17532094), np.float32(0.16252607), np.float32(0.14389178), np.float32(0.13937013), np.float32(0.13454211), np.float32(0.12730306), np.float32(0.12430075), np.float32(0.11603211), np.float32(0.11034339), np.float32(0.10656219), np.float32(0.102143385), np.float32(0.10321362), np.float32(0.114555575), np.float32(0.12784939), np.float32(0.14169271), np.float32(0.13030887), np.float32(0.12980136), np.float32(0.13739932), np.float32(0.14852844), np.float32(0.14187664), np.float32(0.13697562), np.float32(0.14128605), np.float32(0.1504237), np.float32(0.17559218), np.float32(0.1804346), np.float32(0.16277428), np.float32(0.15180756), np.float32(0.15858246), np.float32(0.15107985), np.float32(0.13500178), np.float32(0.12904201), np.float32(0.15447761), np.float32(0.11981893), np.float32(0.10659452), np.float32(0.114954665), np.float32(0.107492544), np.float32(0.10929804), np.float32(0.10169322), np.float32(0.096204944), np.float32(0.087579556), np.float32(0.090271086), np.float32(0.08051496), np.float32(0.08048426), np.float32(0.08293454), np.float32(0.09064466), np.float32(0.090295486), np.float32(0.11142015), np.float32(0.11455862), np.float32(0.11248744), np.float32(0.12426884), np.float32(0.13643858), np.float32(0.13576522), np.float32(0.1371899), np.float32(0.13906002), np.float32(0.14010055), np.float32(0.15107654), np.float32(0.16104005), np.float32(0.16002783), np.float32(0.16432668), np.float32(0.17309408), np.float32(0.17200106), np.float32(0.18240994), np.float32(0.18746409), np.float32(0.22041757), np.float32(0.20785543), np.float32(0.24325664), np.float32(0.27065113), np.float32(0.26777974)], 'TVSWEDAEIEAMHTVESQTEQIEVGPIRTYGNTSVQTPVRELPETDTSVTLTAHPTRESMEAKTDKKLTTVVIPKDLHIDHHEPTAQDEEGEDGKASAYTVMPDHRTLTSSRIPELEVITVSQTFLEEHAVTTRASSLASESPPAIRVIEEPILFDNNEASAERSIEDLTVVQTTNALEVSFSVPMSASVSEVNQTEADAITVSQVATSPQGVVKRTQTDKLSFLKPDSGTPLTTDKDQENVTEDLVHYIKTYGTLRRGDGISGMEFSTASPAQIYIVEHTKHPEAVVSTAKDKTKISLEPTETKIDEELTAVSADLDQSKDITSIYPTGRAIELEVITVSKISLEESDATIKPFMPAVPASKATKLPTARPPFTEVSDKVQPTIGFTEDEDFVSRPAEATEKLRAPFTEDVTFTDKEVSKYAVTEGDHISTGTIVKEESSTMTSTTIKTQEEKVAPSAGTGGQQVDCLEEGSAIEQTQDVGITGMITTIHPHVETQDIKGIIFQKEHSTKDETMVQIVTATESTGSISKMDVISTQVHVETDDQEVVSKSESALTTLSESKDVVQITEGTVEEKPYGITREQLVTDTDSTATTSKVPVTFVQIYEQKTTTGPELTHTAITERHDMGIVTEGSAYNEKHKTTEVFVPDLVLSPKVDAVTEHKVKTTEVMPGSPSTETDEDESGVPHVKQENETKESSVVSWESPTALEGITHQIEKSTSEEKVENLTTHSLEGSGILEEPEGTKPILFSAFATDKTTALSAVDKIQPTSTTKSFVTKKPPRIIDREDEEETSIGVVIIDESISPSKATTDDDLTGKTVEPEIDKEYFTSSSATAVARPTRPPKVEETTEALEPQEVSPSISDLETDMEKKPDIRLFVFAITGNDTERISFHSWLAHPIDADSSQAEPCTSVPDQESSEYLIMEPLFPIFELEEEEEEDEDCENSTDVTTPPALQFINGKQQVTSAPKDTKAEEARSDQIESVTHSKNVTFSHINETNTLIPETEASGTIQPGVSREIIGAFEVTQQPTVDVAMLEPVLSSDLEVATTDKSEVTSIYGQPSLEHSETLKHHGTEFQQSSTEDSKILPLITMESSGDAAIVSEFSGAVVSETIKMTIKEHAIKSSAATSAPSPEFDTATAEIGTKDHMPEKKISVLRDDYKSTVKPVRLSPLKTFVETTTRSHILKSVASPTSFIMPEGSGDVAEEAVAKTSVQETFLGSGKLLTTEITATVSGPSISLHKETSTTSFGFDQSSEKTATTASVTGLITEKGVSSAPETETKMKEDEKEAQSTVPLTKERSSTVEIGKSVFSDAQESSGYHIETVGEEFTTLSKIILMTDATWPESKVITAAPFSTEKSLFIDEGSGEELTHIRKTTGDIISGGVTTNVVSTNPPFIEPGSGEIASPAITEVLLGSVTGNIETQTKKQEREGYSTDASFVEYTATVETIKSGLSTESDYSAKEAGTGRQESKDSLSAGKPGEQKHETEARYMITTLPSQEQSFPQSRKEMATRVATEEQTKYLERPWATSSVETVVEITSPDTIVTHAISSIKAVTESTESERGKGSSPIISAETNILMEVGSGEESSDESGTIVPVAHSSTKKVLGTTFPLIDQGSGEVDSIIESFTETTASPHLAVRRPETQTTKDEREIISAPSVDGSLAVGSSNIDISTKSEVTTVRTGTPKKVITEVKVEEQIPTELVTRTFGINLPLEEEIHSEQTMSTETTQKAEDPSGITTKDPIIKSTESTLEKIEISVVSTVSPFSEEKKLEIIPGTEYIEKIIPFNDTTLVTEFIKLESKDINTTTTLTKKEKESHLTPKDDKPTDKEISSDSLFSGQGSGDEFISVPSMVPLTVVTIKEIFTLSPETFHPENTESNKNSNEEFRLFSSVTEAVSDTTEKMFTMTSASVEESSRDFSIKEATKKETFHSFFITEDSHKQEFFHWVKEKETYGAPATTDRVVTQEETSQLMTNGNITAASMRFFKEHSLETEKALSTSTIKMPPIPLYESSGEGSGWVDTHLQKLETTVAPHAQTENYSEALNTEIAFNGSQTVSVLFSTQTEEKEIVPSPTSVQPKTFTGESLINDTRIFNEITVIEVQQGITSDETTIIDMDHSKSMHEDILTVQTTPDTETHSTYGNNDSMEVEVKEYDLTSNLSIAEEKSYGSGDNLSMTISSKSINTESVTTENRPRPDDKDFGSGGVTLFTTDTLIIAELPELDILLPTISSVASPHVPPRVSEEVKESPFETKHVTPKNKTQDHPESSTLSDNQAIADQSEIISTSGYSGMGQEEPDEEKGLYPSFRPDLPTKTEQVLPTNMPDVSHVTPRLLSQNLTESPNISEVKHHAVYTETKITSEESEETVTQMPKSPVTVYLVNEVSAYPEEIIPSTLPSTDSDRFSQSEQTFKEVSADVAATYKPLTKVLSTKTESPLDFSPEPESESTTVESTPDFSGQITDRTKEESSIIELIAEEPATISEDSLSKYVIPTAFIHSGGTIDTEIPEESSNGGALPSLYTTPASVPHESVAAGVLKSGQATVAMLPSSSTSLDISLETQISVVRQKEATTISSDVATKITAPVNIPDYNRQITINPEDLNTVELVTSSFFLLEVTNGSDFLIGNSEGSVEGTAVHIPGQDPCKSNPCLHKGTCYPRGSYFVCTCMPGFSGEQCELDVDECQSNPCRNGATCIDGLNTFTCLCLPSYVGALCEKDTKTCDYGWHKFQGQCYKYFAHRRTWDAAERECRLQGAHLTSILSHEEQIFVNRVGHDYQWIGLNDKMFEHDFRWTDGSTLQYENWRPNQPDSFFSAGEDCVVIIWHENGQWNDVPCNYHLTYTCKKGTVACGQPPVVENAKTFGKMKPRYEINSLIRYHCKDGFIQRHIPTIRCLGNGSWDMPKITCMNPSTFQRTYSKKYYYKHPSSGKGTLLNSSKHYHRWIRTWQDSRR': [np.float32(0.90417594), np.float32(0.92649305), np.float32(0.92600846), np.float32(0.9224577), np.float32(0.9246761), np.float32(0.9209415), np.float32(0.916463), np.float32(0.9118189), np.float32(0.92096835), np.float32(0.9205662), np.float32(0.92077404), np.float32(0.919147), np.float32(0.9195215), np.float32(0.9114599), np.float32(0.91548574), np.float32(0.9280265), np.float32(0.9368088), np.float32(0.9457943), np.float32(0.9508329), np.float32(0.9535542), np.float32(0.9576064), np.float32(0.95982265), np.float32(0.9607994), np.float32(0.96339345), np.float32(0.9630506), np.float32(0.9622633), np.float32(0.9624497), np.float32(0.95906335), np.float32(0.96326095), np.float32(0.96365356), np.float32(0.9639403), np.float32(0.96312755), np.float32(0.96341306), np.float32(0.96366066), np.float32(0.96405625), np.float32(0.96304196), np.float32(0.96579236), np.float32(0.9671554), np.float32(0.96641636), np.float32(0.9672962), np.float32(0.9655247), np.float32(0.9659398), np.float32(0.9673256), np.float32(0.9677844), np.float32(0.96963453), np.float32(0.97108805), np.float32(0.9736388), np.float32(0.97185284), np.float32(0.9713287), np.float32(0.9724803), np.float32(0.9736506), np.float32(0.9740448), np.float32(0.97408664), np.float32(0.97305626), np.float32(0.97261435), np.float32(0.9739701), np.float32(0.9737819), np.float32(0.9730952), np.float32(0.97211546), np.float32(0.9695873), np.float32(0.9692816), np.float32(0.96853036), np.float32(0.96726394), np.float32(0.9660628), np.float32(0.9647123), np.float32(0.9635838), np.float32(0.96243405), np.float32(0.9616431), np.float32(0.9634092), np.float32(0.9618862), np.float32(0.96104026), np.float32(0.95967585), np.float32(0.960687), np.float32(0.96070975), np.float32(0.96059805), np.float32(0.9628031), np.float32(0.96194005), np.float32(0.9634685), np.float32(0.96559817), np.float32(0.9666364), np.float32(0.9686839), np.float32(0.9697067), np.float32(0.9702811), np.float32(0.97199565), np.float32(0.9715001), np.float32(0.97107667), np.float32(0.9714047), np.float32(0.9734031), np.float32(0.97353595), np.float32(0.9735464), np.float32(0.97337127), np.float32(0.9718338), np.float32(0.9726936), np.float32(0.97149134), np.float32(0.970347), np.float32(0.9682644), np.float32(0.9663175), np.float32(0.96553224), np.float32(0.9660455), np.float32(0.9642506), np.float32(0.9626258), np.float32(0.9578278), np.float32(0.95610356), np.float32(0.9545918), np.float32(0.9510196), np.float32(0.9409305), np.float32(0.93560725), np.float32(0.9229229), np.float32(0.9177431), np.float32(0.9140042), np.float32(0.8959181), np.float32(0.9178649), np.float32(0.9254322), np.float32(0.9109159), np.float32(0.9041931), np.float32(0.92058104), np.float32(0.9328333), np.float32(0.9360023), np.float32(0.93962085), np.float32(0.9432222), np.float32(0.94123626), np.float32(0.9436117), np.float32(0.9519938), np.float32(0.95050997), np.float32(0.94150835), np.float32(0.944381), np.float32(0.9468625), np.float32(0.93892294), np.float32(0.9489693), np.float32(0.9377824), np.float32(0.93235576), np.float32(0.94382066), np.float32(0.9443339), np.float32(0.9475319), np.float32(0.95055413), np.float32(0.95628154), np.float32(0.95221364), np.float32(0.9563919), np.float32(0.95564586), np.float32(0.96177286), np.float32(0.9619758), np.float32(0.9622636), np.float32(0.96677977), np.float32(0.96679), np.float32(0.965229), np.float32(0.96810627), np.float32(0.9657925), np.float32(0.96738964), np.float32(0.96945053), np.float32(0.9705465), np.float32(0.9694669), np.float32(0.9710042), np.float32(0.971693), np.float32(0.96954834), np.float32(0.9697102), np.float32(0.9698702), np.float32(0.968875), np.float32(0.96873516), np.float32(0.96765715), np.float32(0.9670638), np.float32(0.9661636), np.float32(0.9666979), np.float32(0.96768427), np.float32(0.9650979), np.float32(0.96829885), np.float32(0.9677558), np.float32(0.96848226), np.float32(0.9679878), np.float32(0.9703744), np.float32(0.9693786), np.float32(0.9682225), np.float32(0.9700753), np.float32(0.9719783), np.float32(0.9719225), np.float32(0.9722258), np.float32(0.97171706), np.float32(0.9706306), np.float32(0.9694727), np.float32(0.9681419), np.float32(0.96758425), np.float32(0.96737325), np.float32(0.96595585), np.float32(0.96506464), np.float32(0.9645243), np.float32(0.9643823), np.float32(0.9667455), np.float32(0.96366924), np.float32(0.9649912), np.float32(0.9625149), np.float32(0.96155643), np.float32(0.9611768), np.float32(0.96336436), np.float32(0.9618329), np.float32(0.9669754), np.float32(0.96796966), np.float32(0.9687547), np.float32(0.9671832), np.float32(0.96953636), np.float32(0.96899176), np.float32(0.9688685), np.float32(0.96975595), np.float32(0.9705577), np.float32(0.9706506), np.float32(0.9721934), np.float32(0.97062916), np.float32(0.96992064), np.float32(0.9695329), np.float32(0.9697216), np.float32(0.9679576), np.float32(0.9686544), np.float32(0.9683492), np.float32(0.9658246), np.float32(0.96643686), np.float32(0.96539783), np.float32(0.9640907), np.float32(0.96400285), np.float32(0.96601695), np.float32(0.9599469), np.float32(0.95695084), np.float32(0.94824576), np.float32(0.9475335), np.float32(0.9546851), np.float32(0.949944), np.float32(0.943761), np.float32(0.90511787), np.float32(0.79064125), np.float32(0.8165548), np.float32(0.887699), np.float32(0.8903314), np.float32(0.8982055), np.float32(0.8748989), np.float32(0.8272771), np.float32(0.7199286), np.float32(0.70062584), np.float32(0.57900167), np.float32(0.5173099), np.float32(0.5458266), np.float32(0.520882), np.float32(0.45109433), np.float32(0.4524561), np.float32(0.40163946), np.float32(0.3526435), np.float32(0.298115), np.float32(0.24918655), np.float32(0.19651791), np.float32(0.17882735), np.float32(0.17349488), np.float32(0.15958485), np.float32(0.17644699), np.float32(0.17460927), np.float32(0.14789823), np.float32(0.114535645), np.float32(0.10068286), np.float32(0.082955435), np.float32(0.07992079), np.float32(0.07764622), np.float32(0.069661304), np.float32(0.07301048), np.float32(0.08071396), np.float32(0.08400697), np.float32(0.079775326), np.float32(0.08017461), np.float32(0.0932557), np.float32(0.07232598), np.float32(0.067354344), np.float32(0.056569252), np.float32(0.05428142), np.float32(0.054397207), np.float32(0.05654241), np.float32(0.057715755), np.float32(0.06440927), np.float32(0.0711947), np.float32(0.07740703), np.float32(0.09343776), np.float32(0.09904883), np.float32(0.09844149), np.float32(0.09320015), np.float32(0.10289732), np.float32(0.10790188), np.float32(0.12438408), np.float32(0.15897454), np.float32(0.19226477), np.float32(0.21210285), np.float32(0.2559388), np.float32(0.3349794), np.float32(0.42306596), np.float32(0.5944883), np.float32(0.575711), np.float32(0.7013249), np.float32(0.70691854), np.float32(0.70900583), np.float32(0.73572534), np.float32(0.71503574), np.float32(0.7204826), np.float32(0.81447166), np.float32(0.8639428), np.float32(0.83982813), np.float32(0.80961007), np.float32(0.7636838), np.float32(0.77226925), np.float32(0.7897915), np.float32(0.8983017), np.float32(0.90405977), np.float32(0.8600708), np.float32(0.92954373), np.float32(0.9309564), np.float32(0.93579346), np.float32(0.9308752), np.float32(0.9289853), np.float32(0.9246492), np.float32(0.9176101), np.float32(0.90235513), np.float32(0.89999455), np.float32(0.9077359), np.float32(0.90682685), np.float32(0.90506154), np.float32(0.9132546), np.float32(0.9098033), np.float32(0.8502214), np.float32(0.7293689), np.float32(0.66151685), np.float32(0.6173376), np.float32(0.4373101), np.float32(0.59191656), np.float32(0.48485038), np.float32(0.55744606), np.float32(0.73245054), np.float32(0.7732733), np.float32(0.80866486), np.float32(0.80005294), np.float32(0.76472944), np.float32(0.704131), np.float32(0.69923526), np.float32(0.7195531), np.float32(0.78019583), np.float32(0.781364), np.float32(0.839015), np.float32(0.7889201), np.float32(0.78850603), np.float32(0.79205537), np.float32(0.766838), np.float32(0.76418746), np.float32(0.8090289), np.float32(0.78998953), np.float32(0.7746815), np.float32(0.7871711), np.float32(0.8235917), np.float32(0.8639123), np.float32(0.87605035), np.float32(0.8934621), np.float32(0.9135905), np.float32(0.93373907), np.float32(0.9465892), np.float32(0.95605445), np.float32(0.9582643), np.float32(0.96380866), np.float32(0.96689487), np.float32(0.9716915), np.float32(0.97238094), np.float32(0.97291666), np.float32(0.97365713), np.float32(0.9746012), np.float32(0.97572124), np.float32(0.9767686), np.float32(0.9778506), np.float32(0.97806895), np.float32(0.9794049), np.float32(0.9792211), np.float32(0.9793692), np.float32(0.97948486), np.float32(0.980213), np.float32(0.97984535), np.float32(0.9794927), np.float32(0.97920954), np.float32(0.9795505), np.float32(0.9790323), np.float32(0.9786164), np.float32(0.9786047), np.float32(0.976842), np.float32(0.9762464), np.float32(0.97632164), np.float32(0.9758246), np.float32(0.9744986), np.float32(0.97237825), np.float32(0.9730853), np.float32(0.97154826), np.float32(0.9698327), np.float32(0.97136265), np.float32(0.970706), np.float32(0.968133), np.float32(0.9708166), np.float32(0.97028506), np.float32(0.96940136), np.float32(0.9696325), np.float32(0.96901065), np.float32(0.968627), np.float32(0.971358), np.float32(0.97128165), np.float32(0.9716285), np.float32(0.9712272), np.float32(0.97225463), np.float32(0.9720633), np.float32(0.97073674), np.float32(0.97107613), np.float32(0.9713497), np.float32(0.97133136), np.float32(0.9711047), np.float32(0.9710251), np.float32(0.969507), np.float32(0.96815634), np.float32(0.96668565), np.float32(0.9645827), np.float32(0.9622231), np.float32(0.96044946), np.float32(0.9606026), np.float32(0.959064), np.float32(0.95930815), np.float32(0.95820385), np.float32(0.9579165), np.float32(0.9560445), np.float32(0.9537046), np.float32(0.95066434), np.float32(0.9525513), np.float32(0.9555627), np.float32(0.9546962), np.float32(0.95782477), np.float32(0.9586784), np.float32(0.9594154), np.float32(0.9611466), np.float32(0.9630617), np.float32(0.96358556), np.float32(0.9619145), np.float32(0.9606489), np.float32(0.96142995), np.float32(0.96503395), np.float32(0.96329415), np.float32(0.96340495), np.float32(0.966441), np.float32(0.96837056), np.float32(0.9703793), np.float32(0.97055817), np.float32(0.9700758), np.float32(0.9692507), np.float32(0.97108734), np.float32(0.9690231), np.float32(0.9672646), np.float32(0.96710414), np.float32(0.96705675), np.float32(0.96695197), np.float32(0.9685902), np.float32(0.9703752), np.float32(0.96876144), np.float32(0.97102046), np.float32(0.96980494), np.float32(0.967772), np.float32(0.96856457), np.float32(0.96741027), np.float32(0.96758324), np.float32(0.96663105), np.float32(0.96508795), np.float32(0.95784366), np.float32(0.9570795), np.float32(0.9573024), np.float32(0.95671713), np.float32(0.9550177), np.float32(0.9481531), np.float32(0.94662815), np.float32(0.90215975), np.float32(0.8640924), np.float32(0.8349988), np.float32(0.8547486), np.float32(0.8060286), np.float32(0.8587236), np.float32(0.8709344), np.float32(0.8607326), np.float32(0.872466), np.float32(0.8671683), np.float32(0.86687833), np.float32(0.8447695), np.float32(0.7786887), np.float32(0.7487309), np.float32(0.6411124), np.float32(0.81746894), np.float32(0.7691853), np.float32(0.73055667), np.float32(0.8687134), np.float32(0.842058), np.float32(0.819725), np.float32(0.8107499), np.float32(0.8602445), np.float32(0.83850354), np.float32(0.65247965), np.float32(0.64723915), np.float32(0.7535471), np.float32(0.76203066), np.float32(0.6595964), np.float32(0.756521), np.float32(0.8557821), np.float32(0.8055991), np.float32(0.7989552), np.float32(0.81642026), np.float32(0.7982563), np.float32(0.8390395), np.float32(0.863332), np.float32(0.8282441), np.float32(0.7582637), np.float32(0.6917191), np.float32(0.8389823), np.float32(0.8427566), np.float32(0.81979555), np.float32(0.8412017), np.float32(0.75766534), np.float32(0.7998296), np.float32(0.8311898), np.float32(0.69620377), np.float32(0.48513293), np.float32(0.7406762), np.float32(0.7181609), np.float32(0.7864835), np.float32(0.8269352), np.float32(0.8578361), np.float32(0.83899754), np.float32(0.87102413), np.float32(0.868721), np.float32(0.8717557), np.float32(0.87507427), np.float32(0.9033237), np.float32(0.88071495), np.float32(0.88323754), np.float32(0.8787775), np.float32(0.8904067), np.float32(0.9026492), np.float32(0.9091888), np.float32(0.90444404), np.float32(0.9218902), np.float32(0.92397124), np.float32(0.9358079), np.float32(0.93227243), np.float32(0.93509823), np.float32(0.9387049), np.float32(0.9298223), np.float32(0.93461114), np.float32(0.92857766), np.float32(0.92875457), np.float32(0.93244976), np.float32(0.941923), np.float32(0.94867283), np.float32(0.9518076), np.float32(0.9540329), np.float32(0.95373046), np.float32(0.9557246), np.float32(0.9496899), np.float32(0.9531528), np.float32(0.94780236), np.float32(0.9509837), np.float32(0.95198184), np.float32(0.94974107), np.float32(0.9526569), np.float32(0.9493378), np.float32(0.9427567), np.float32(0.9412863), np.float32(0.94473946), np.float32(0.94261837), np.float32(0.94030714), np.float32(0.9345736), np.float32(0.9331294), np.float32(0.9477724), np.float32(0.94244385), np.float32(0.9460938), np.float32(0.9560332), np.float32(0.95120126), np.float32(0.9537475), np.float32(0.95431346), np.float32(0.9529812), np.float32(0.9534411), np.float32(0.9527058), np.float32(0.9541004), np.float32(0.95489204), np.float32(0.9561663), np.float32(0.9572871), np.float32(0.9577193), np.float32(0.9601239), np.float32(0.9590691), np.float32(0.9576668), np.float32(0.9599363), np.float32(0.95574194), np.float32(0.9509932), np.float32(0.94900703), np.float32(0.94285506), np.float32(0.92952603), np.float32(0.9377212), np.float32(0.94180363), np.float32(0.94468933), np.float32(0.945331), np.float32(0.94802386), np.float32(0.9487933), np.float32(0.942745), np.float32(0.9428358), np.float32(0.93878824), np.float32(0.94423616), np.float32(0.94069105), np.float32(0.9350789), np.float32(0.9323235), np.float32(0.93008286), np.float32(0.9355433), np.float32(0.9317778), np.float32(0.93294466), np.float32(0.94178945), np.float32(0.92357475), np.float32(0.915482), np.float32(0.91712695), np.float32(0.92920476), np.float32(0.939534), np.float32(0.93103755), np.float32(0.93766665), np.float32(0.9363147), np.float32(0.937175), np.float32(0.95217884), np.float32(0.9573748), np.float32(0.95666444), np.float32(0.95567626), np.float32(0.9550935), np.float32(0.9467743), np.float32(0.95453745), np.float32(0.95610553), np.float32(0.952626), np.float32(0.95010155), np.float32(0.9455797), np.float32(0.95199126), np.float32(0.9541312), np.float32(0.95721364), np.float32(0.96042264), np.float32(0.9585067), np.float32(0.9605287), np.float32(0.9599495), np.float32(0.9565713), np.float32(0.9468611), np.float32(0.93309075), np.float32(0.9263868), np.float32(0.94507396), np.float32(0.93870294), np.float32(0.9503855), np.float32(0.95035404), np.float32(0.95577264), np.float32(0.95961094), np.float32(0.9624568), np.float32(0.96646947), np.float32(0.96822906), np.float32(0.9689432), np.float32(0.9689798), np.float32(0.968734), np.float32(0.9674278), np.float32(0.96327), np.float32(0.9611532), np.float32(0.9622509), np.float32(0.9618791), np.float32(0.9639865), np.float32(0.9650755), np.float32(0.96960604), np.float32(0.97202593), np.float32(0.9722959), np.float32(0.9723593), np.float32(0.97261006), np.float32(0.9728994), np.float32(0.973305), np.float32(0.97453237), np.float32(0.97382516), np.float32(0.97350127), np.float32(0.97452694), np.float32(0.9758336), np.float32(0.97534806), np.float32(0.9760216), np.float32(0.97679377), np.float32(0.9760458), np.float32(0.9764899), np.float32(0.97618526), np.float32(0.97593147), np.float32(0.97665125), np.float32(0.97694016), np.float32(0.9763115), np.float32(0.9768143), np.float32(0.9769151), np.float32(0.97733694), np.float32(0.97788936), np.float32(0.97792417), np.float32(0.97806543), np.float32(0.97772205), np.float32(0.9768941), np.float32(0.97600174), np.float32(0.9764059), np.float32(0.9766376), np.float32(0.97462225), np.float32(0.9744942), np.float32(0.97403914), np.float32(0.9739646), np.float32(0.9739415), np.float32(0.9728583), np.float32(0.97312826), np.float32(0.97193897), np.float32(0.9700336), np.float32(0.9690981), np.float32(0.96722335), np.float32(0.9674457), np.float32(0.967261), np.float32(0.9656561), np.float32(0.96207654), np.float32(0.9612278), np.float32(0.9576461), np.float32(0.96152604), np.float32(0.96175236), np.float32(0.9627027), np.float32(0.9648802), np.float32(0.96570987), np.float32(0.96617234), np.float32(0.9661279), np.float32(0.96731657), np.float32(0.9691482), np.float32(0.9701708), np.float32(0.9688324), np.float32(0.9669462), np.float32(0.9683183), np.float32(0.9706306), np.float32(0.97134644), np.float32(0.9736509), np.float32(0.9738637), np.float32(0.97347337), np.float32(0.97407216), np.float32(0.97275364), np.float32(0.97157884), np.float32(0.9726034), np.float32(0.9709699), np.float32(0.97209835), np.float32(0.9719911), np.float32(0.97048956), np.float32(0.96982306), np.float32(0.9687431), np.float32(0.96923447), np.float32(0.9687529), np.float32(0.9660252), np.float32(0.9658301), np.float32(0.96543837), np.float32(0.96562517), np.float32(0.9652673), np.float32(0.9635482), np.float32(0.9630695), np.float32(0.9617634), np.float32(0.9620646), np.float32(0.96679884), np.float32(0.9658504), np.float32(0.96344745), np.float32(0.96207565), np.float32(0.96448344), np.float32(0.968556), np.float32(0.9703718), np.float32(0.97103006), np.float32(0.9701379), np.float32(0.9706284), np.float32(0.968616), np.float32(0.9675289), np.float32(0.96563476), np.float32(0.9660732), np.float32(0.9674397), np.float32(0.9696862), np.float32(0.9703255), np.float32(0.97264063), np.float32(0.9721121), np.float32(0.972576), np.float32(0.9728978), np.float32(0.9722196), np.float32(0.9735033), np.float32(0.97506565), np.float32(0.9753255), np.float32(0.97453034), np.float32(0.97391903), np.float32(0.97413343), np.float32(0.9742416), np.float32(0.9736737), np.float32(0.9723585), np.float32(0.97272104), np.float32(0.9718), np.float32(0.9707656), np.float32(0.9709721), np.float32(0.9698241), np.float32(0.9700721), np.float32(0.96774185), np.float32(0.96703625), np.float32(0.965415), np.float32(0.9633677), np.float32(0.96401525), np.float32(0.9629236), np.float32(0.9615483), np.float32(0.9616853), np.float32(0.9621512), np.float32(0.9612355), np.float32(0.96272045), np.float32(0.9638287), np.float32(0.9629837), np.float32(0.96271837), np.float32(0.9628747), np.float32(0.9633854), np.float32(0.9637654), np.float32(0.96575904), np.float32(0.9658063), np.float32(0.9648842), np.float32(0.96788836), np.float32(0.9700196), np.float32(0.9699857), np.float32(0.9703615), np.float32(0.9723508), np.float32(0.97245336), np.float32(0.9722339), np.float32(0.9733121), np.float32(0.97279245), np.float32(0.97309744), np.float32(0.9717578), np.float32(0.97261345), np.float32(0.9722755), np.float32(0.972822), np.float32(0.9716913), np.float32(0.9713538), np.float32(0.9714982), np.float32(0.9725584), np.float32(0.9741044), np.float32(0.97538596), np.float32(0.97548807), np.float32(0.97579473), np.float32(0.97591907), np.float32(0.9762758), np.float32(0.9781422), np.float32(0.9773731), np.float32(0.9759685), np.float32(0.97712815), np.float32(0.977796), np.float32(0.9767868), np.float32(0.9770001), np.float32(0.97754025), np.float32(0.9767001), np.float32(0.9779243), np.float32(0.97810304), np.float32(0.9780101), np.float32(0.9773755), np.float32(0.9781441), np.float32(0.9781301), np.float32(0.97876716), np.float32(0.97749317), np.float32(0.97731996), np.float32(0.9774879), np.float32(0.976318), np.float32(0.975196), np.float32(0.9737333), np.float32(0.9713146), np.float32(0.96683025), np.float32(0.96560484), np.float32(0.96417123), np.float32(0.95973897), np.float32(0.9552403), np.float32(0.95276964), np.float32(0.9510794), np.float32(0.9421299), np.float32(0.9334824), np.float32(0.92855614), np.float32(0.90601724), np.float32(0.8764285), np.float32(0.8415496), np.float32(0.80519956), np.float32(0.73552877), np.float32(0.68897873), np.float32(0.65353644), np.float32(0.5136085), np.float32(0.56268436), np.float32(0.7024877), np.float32(0.71589524), np.float32(0.6537346), np.float32(0.6724013), np.float32(0.6986922), np.float32(0.71733814), np.float32(0.6828713), np.float32(0.6342383), np.float32(0.5134475), np.float32(0.44802457), np.float32(0.41423166), np.float32(0.37362203), np.float32(0.40405452), np.float32(0.36116856), np.float32(0.37293097), np.float32(0.3559442), np.float32(0.39264408), np.float32(0.38049558), np.float32(0.38547114), np.float32(0.583135), np.float32(0.6422432), np.float32(0.63430804), np.float32(0.6978935), np.float32(0.7307104), np.float32(0.8015615), np.float32(0.83223265), np.float32(0.86537397), np.float32(0.88050765), np.float32(0.9066124), np.float32(0.9171668), np.float32(0.92147684), np.float32(0.91561735), np.float32(0.9279597), np.float32(0.9363924), np.float32(0.9419849), np.float32(0.95175403), np.float32(0.9481969), np.float32(0.9560166), np.float32(0.95778143), np.float32(0.9617992), np.float32(0.95511514), np.float32(0.9620566), np.float32(0.96142894), np.float32(0.9487159), np.float32(0.94842523), np.float32(0.94967335), np.float32(0.9507162), np.float32(0.9421295), np.float32(0.9416106), np.float32(0.9486427), np.float32(0.948344), np.float32(0.9460986), np.float32(0.9528094), np.float32(0.95107144), np.float32(0.95110327), np.float32(0.9468797), np.float32(0.94233733), np.float32(0.95484585), np.float32(0.96686125), np.float32(0.9659976), np.float32(0.9647696), np.float32(0.9690123), np.float32(0.970036), np.float32(0.9716143), np.float32(0.97420484), np.float32(0.9750302), np.float32(0.97530025), np.float32(0.97566223), np.float32(0.9759689), np.float32(0.97752905), np.float32(0.97745275), np.float32(0.9780579), np.float32(0.9769891), np.float32(0.9773472), np.float32(0.9779284), np.float32(0.97793317), np.float32(0.9782728), np.float32(0.97851884), np.float32(0.9783084), np.float32(0.9778786), np.float32(0.978663), np.float32(0.97914714), np.float32(0.9789667), np.float32(0.9791364), np.float32(0.9795857), np.float32(0.98011875), np.float32(0.980984), np.float32(0.98102105), np.float32(0.98123884), np.float32(0.98099464), np.float32(0.98041415), np.float32(0.9810432), np.float32(0.98056304), np.float32(0.9810845), np.float32(0.98034763), np.float32(0.9806622), np.float32(0.9809321), np.float32(0.9805611), np.float32(0.98094636), np.float32(0.9798244), np.float32(0.9803698), np.float32(0.9799471), np.float32(0.98066837), np.float32(0.9781042), np.float32(0.97827953), np.float32(0.97919697), np.float32(0.97708344), np.float32(0.976086), np.float32(0.9754007), np.float32(0.97208214), np.float32(0.97176254), np.float32(0.97189045), np.float32(0.97044563), np.float32(0.9709608), np.float32(0.96950644), np.float32(0.9654348), np.float32(0.9643649), np.float32(0.9640107), np.float32(0.96628803), np.float32(0.96385175), np.float32(0.95952654), np.float32(0.955375), np.float32(0.95381397), np.float32(0.9464653), np.float32(0.94427323), np.float32(0.9408327), np.float32(0.9441743), np.float32(0.9302225), np.float32(0.90806663), np.float32(0.9303422), np.float32(0.9720987), np.float32(0.9735788), np.float32(0.97209585), np.float32(0.97224593), np.float32(0.9726141), np.float32(0.9735869), np.float32(0.9747455), np.float32(0.97453225), np.float32(0.97472703), np.float32(0.97435874), np.float32(0.9743502), np.float32(0.97209847), np.float32(0.9691501), np.float32(0.9703499), np.float32(0.9699505), np.float32(0.9665413), np.float32(0.96564263), np.float32(0.964226), np.float32(0.963456), np.float32(0.9639057), np.float32(0.96274346), np.float32(0.96345425), np.float32(0.9666237), np.float32(0.96564955), np.float32(0.9648979), np.float32(0.9653147), np.float32(0.96787024), np.float32(0.9652235), np.float32(0.96444327), np.float32(0.96418166), np.float32(0.96216285), np.float32(0.96377575), np.float32(0.963275), np.float32(0.9637122), np.float32(0.9639488), np.float32(0.9651729), np.float32(0.96694726), np.float32(0.9680913), np.float32(0.9678743), np.float32(0.9697703), np.float32(0.9684756), np.float32(0.9663576), np.float32(0.9658174), np.float32(0.9657059), np.float32(0.9683533), np.float32(0.966504), np.float32(0.9678885), np.float32(0.96918666), np.float32(0.96925807), np.float32(0.96901023), np.float32(0.967072), np.float32(0.9688749), np.float32(0.96776897), np.float32(0.9682539), np.float32(0.96775806), np.float32(0.9685476), np.float32(0.96680486), np.float32(0.9676356), np.float32(0.9677319), np.float32(0.9679501), np.float32(0.96794397), np.float32(0.9662763), np.float32(0.9653305), np.float32(0.96387255), np.float32(0.9603397), np.float32(0.95989525), np.float32(0.9595606), np.float32(0.9598275), np.float32(0.9608285), np.float32(0.9602492), np.float32(0.9610225), np.float32(0.95942885), np.float32(0.9596126), np.float32(0.95712113), np.float32(0.9541354), np.float32(0.9530642), np.float32(0.9545797), np.float32(0.9546108), np.float32(0.95423293), np.float32(0.95042783), np.float32(0.94830644), np.float32(0.9508708), np.float32(0.94962204), np.float32(0.9491205), np.float32(0.94755983), np.float32(0.9451893), np.float32(0.94194466), np.float32(0.9341056), np.float32(0.926042), np.float32(0.9310149), np.float32(0.92508215), np.float32(0.91309), np.float32(0.90817106), np.float32(0.9058), np.float32(0.9045958), np.float32(0.88772845), np.float32(0.8419386), np.float32(0.8470733), np.float32(0.8748899), np.float32(0.87575305), np.float32(0.7773713), np.float32(0.7440848), np.float32(0.5508432), np.float32(0.68758315), np.float32(0.58272576), np.float32(0.50701714), np.float32(0.44820365), np.float32(0.43867072), np.float32(0.36993316), np.float32(0.47313964), np.float32(0.43980277), np.float32(0.46684417), np.float32(0.51493806), np.float32(0.57581466), np.float32(0.68276966), np.float32(0.71326655), np.float32(0.71719307), np.float32(0.75194836), np.float32(0.80343986), np.float32(0.8120737), np.float32(0.8715158), np.float32(0.8863389), np.float32(0.8966036), np.float32(0.9065397), np.float32(0.90664357), np.float32(0.9163712), np.float32(0.9304441), np.float32(0.9384948), np.float32(0.95256007), np.float32(0.96098685), np.float32(0.96299046), np.float32(0.967431), np.float32(0.96867824), np.float32(0.9712048), np.float32(0.97195923), np.float32(0.9725347), np.float32(0.9718836), np.float32(0.9712871), np.float32(0.96972275), np.float32(0.9677417), np.float32(0.96761036), np.float32(0.9673249), np.float32(0.96494883), np.float32(0.96465665), np.float32(0.9640013), np.float32(0.9615604), np.float32(0.9641071), np.float32(0.9647757), np.float32(0.96184057), np.float32(0.96121424), np.float32(0.9627914), np.float32(0.96202433), np.float32(0.9604816), np.float32(0.9581698), np.float32(0.95968944), np.float32(0.9645283), np.float32(0.96486956), np.float32(0.96261597), np.float32(0.96298116), np.float32(0.9643898), np.float32(0.9618334), np.float32(0.960455), np.float32(0.9591406), np.float32(0.95998377), np.float32(0.95819354), np.float32(0.9580605), np.float32(0.955452), np.float32(0.95569116), np.float32(0.95253015), np.float32(0.95034546), np.float32(0.94329876), np.float32(0.92832506), np.float32(0.9363079), np.float32(0.9360305), np.float32(0.9283082), np.float32(0.929952), np.float32(0.9205647), np.float32(0.9021846), np.float32(0.86109656), np.float32(0.85673696), np.float32(0.9046988), np.float32(0.923856), np.float32(0.9297265), np.float32(0.92687386), np.float32(0.9431637), np.float32(0.94713086), np.float32(0.9497071), np.float32(0.9557503), np.float32(0.9600696), np.float32(0.9635031), np.float32(0.9615829), np.float32(0.961815), np.float32(0.9636212), np.float32(0.9637614), np.float32(0.96684957), np.float32(0.96747524), np.float32(0.96578604), np.float32(0.9662035), np.float32(0.9622147), np.float32(0.9618216), np.float32(0.9626977), np.float32(0.9656086), np.float32(0.9653189), np.float32(0.96692675), np.float32(0.96479535), np.float32(0.9625117), np.float32(0.9609237), np.float32(0.9593068), np.float32(0.9601109), np.float32(0.96106535), np.float32(0.9621081), np.float32(0.9627928), np.float32(0.9615881), np.float32(0.9628175), np.float32(0.96649396), np.float32(0.95888007), np.float32(0.95974064), np.float32(0.96175754), np.float32(0.95768225), np.float32(0.96029294), np.float32(0.95887834), np.float32(0.9585633), np.float32(0.96012175), np.float32(0.9558269), np.float32(0.952634), np.float32(0.95301396), np.float32(0.9491364), np.float32(0.9440642), np.float32(0.94817966), np.float32(0.9563223), np.float32(0.95006883), np.float32(0.95014685), np.float32(0.9214012), np.float32(0.9296854), np.float32(0.92631495), np.float32(0.9258025), np.float32(0.93579334), np.float32(0.9421566), np.float32(0.9475909), np.float32(0.9422874), np.float32(0.9396478), np.float32(0.9488823), np.float32(0.9545514), np.float32(0.94382703), np.float32(0.94936746), np.float32(0.9432281), np.float32(0.94304574), np.float32(0.946062), np.float32(0.9513239), np.float32(0.95525163), np.float32(0.95916057), np.float32(0.9595351), np.float32(0.9628724), np.float32(0.9626712), np.float32(0.9637065), np.float32(0.96506625), np.float32(0.9666344), np.float32(0.9647204), np.float32(0.96519077), np.float32(0.96809524), np.float32(0.96698016), np.float32(0.969667), np.float32(0.96933943), np.float32(0.96800417), np.float32(0.9696969), np.float32(0.96925765), np.float32(0.9678481), np.float32(0.9665078), np.float32(0.9650768), np.float32(0.96557605), np.float32(0.96574444), np.float32(0.9630206), np.float32(0.96610314), np.float32(0.96703035), np.float32(0.96929675), np.float32(0.97133464), np.float32(0.97274154), np.float32(0.972817), np.float32(0.97324526), np.float32(0.97289467), np.float32(0.97535616), np.float32(0.97708195), np.float32(0.97636527), np.float32(0.97721946), np.float32(0.9778325), np.float32(0.97830266), np.float32(0.97804374), np.float32(0.97704566), np.float32(0.9748971), np.float32(0.9737916), np.float32(0.9736009), np.float32(0.9712408), np.float32(0.9672408), np.float32(0.9644028), np.float32(0.96141034), np.float32(0.95473206), np.float32(0.9457093), np.float32(0.94593835), np.float32(0.9407561), np.float32(0.9370628), np.float32(0.9346679), np.float32(0.92828333), np.float32(0.8888354), np.float32(0.84638876), np.float32(0.82514375), np.float32(0.7963372), np.float32(0.6530999), np.float32(0.53470033), np.float32(0.38926524), np.float32(0.5511272), np.float32(0.38213435), np.float32(0.2940155), np.float32(0.3577178), np.float32(0.2580048), np.float32(0.2136245), np.float32(0.2642928), np.float32(0.2276689), np.float32(0.19610491), np.float32(0.19326483), np.float32(0.19322006), np.float32(0.19738168), np.float32(0.14443156), np.float32(0.13514395), np.float32(0.10819494), np.float32(0.08005292), np.float32(0.07377285), np.float32(0.07501751), np.float32(0.08715496), np.float32(0.08804274), np.float32(0.09386034), np.float32(0.1050513), np.float32(0.12101759), np.float32(0.11335319), np.float32(0.11668516), np.float32(0.12505673), np.float32(0.15097517), np.float32(0.12543616), np.float32(0.11148994), np.float32(0.12802356), np.float32(0.11087894), np.float32(0.1003402), np.float32(0.09261334), np.float32(0.1174269), np.float32(0.110687606), np.float32(0.114523046), np.float32(0.12439946), np.float32(0.15487777), np.float32(0.16133268), np.float32(0.1485717), np.float32(0.1568455), np.float32(0.3535154), np.float32(0.19767372), np.float32(0.4915239), np.float32(0.48547995), np.float32(0.23490179), np.float32(0.21740435), np.float32(0.17184274), np.float32(0.16201743), np.float32(0.13081633), np.float32(0.14690866), np.float32(0.32804468), np.float32(0.18453248), np.float32(0.15961428), np.float32(0.1875637), np.float32(0.16386484), np.float32(0.16735145), np.float32(0.196164), np.float32(0.5247452), np.float32(0.3590045), np.float32(0.42989233), np.float32(0.44227973), np.float32(0.5104137), np.float32(0.33576357), np.float32(0.2526453), np.float32(0.20288323), np.float32(0.22075649), np.float32(0.21149005), np.float32(0.21801867), np.float32(0.21912733), np.float32(0.49652728), np.float32(0.32352105), np.float32(0.2606293), np.float32(0.31368414), np.float32(0.47406366), np.float32(0.70150614), np.float32(0.94659364), np.float32(0.9485914), np.float32(0.9004177), np.float32(0.91163945), np.float32(0.939819), np.float32(0.9333593), np.float32(0.9393797), np.float32(0.9429482), np.float32(0.940255), np.float32(0.9241983), np.float32(0.9389614), np.float32(0.9235397), np.float32(0.9014665), np.float32(0.88926715), np.float32(0.8888352), np.float32(0.8566115), np.float32(0.8514678), np.float32(0.89513606), np.float32(0.8533277), np.float32(0.82630664), np.float32(0.8844395), np.float32(0.8923642), np.float32(0.8981025), np.float32(0.907828), np.float32(0.9113631), np.float32(0.91199523), np.float32(0.8668565), np.float32(0.8208099), np.float32(0.818214), np.float32(0.8197652), np.float32(0.81093395), np.float32(0.7976931), np.float32(0.8480087), np.float32(0.8111658), np.float32(0.7828534), np.float32(0.830358), np.float32(0.886893), np.float32(0.8744175), np.float32(0.8559907), np.float32(0.8721847), np.float32(0.88316494), np.float32(0.87047464), np.float32(0.89576477), np.float32(0.9149411), np.float32(0.909772), np.float32(0.89786345), np.float32(0.8877729), np.float32(0.8870642), np.float32(0.88125575), np.float32(0.88085604), np.float32(0.8847646), np.float32(0.89587575), np.float32(0.88455963), np.float32(0.88620627), np.float32(0.8733101), np.float32(0.8444403), np.float32(0.8239176), np.float32(0.7686674), np.float32(0.7308391), np.float32(0.73027486), np.float32(0.71156335), np.float32(0.7076179), np.float32(0.77940446), np.float32(0.7757353), np.float32(0.8082363), np.float32(0.84231025), np.float32(0.87025553), np.float32(0.8751564), np.float32(0.8983867), np.float32(0.91713005), np.float32(0.935276), np.float32(0.9492177), np.float32(0.96162516), np.float32(0.96871984), np.float32(0.9697538), np.float32(0.9751863), np.float32(0.97818166), np.float32(0.9790116), np.float32(0.9794503), np.float32(0.97996074), np.float32(0.9798012), np.float32(0.9796737), np.float32(0.97971904), np.float32(0.97953355), np.float32(0.9791621), np.float32(0.9778309), np.float32(0.97751117), np.float32(0.97566706), np.float32(0.9734891), np.float32(0.9725916), np.float32(0.9711577), np.float32(0.9701173), np.float32(0.9659701), np.float32(0.9596485), np.float32(0.9587937), np.float32(0.9574972), np.float32(0.93981737), np.float32(0.92611104), np.float32(0.9301433), np.float32(0.93430096), np.float32(0.9245374), np.float32(0.93239754), np.float32(0.93002564), np.float32(0.9225471), np.float32(0.90882754), np.float32(0.90931636), np.float32(0.8352134), np.float32(0.78488505), np.float32(0.84847116), np.float32(0.8109783), np.float32(0.86477506), np.float32(0.8394711), np.float32(0.8678986), np.float32(0.8580487), np.float32(0.84214705), np.float32(0.85207653), np.float32(0.8781753), np.float32(0.8782572), np.float32(0.8727959), np.float32(0.8633958), np.float32(0.84894973), np.float32(0.8576631), np.float32(0.8526568), np.float32(0.8236268), np.float32(0.8390687), np.float32(0.83255684), np.float32(0.7991942), np.float32(0.79412574), np.float32(0.81571174), np.float32(0.8277744), np.float32(0.8376364), np.float32(0.84291667), np.float32(0.8557836), np.float32(0.85524577), np.float32(0.88154334), np.float32(0.8864091), np.float32(0.8717808), np.float32(0.89120454), np.float32(0.8895836), np.float32(0.8538119), np.float32(0.82915276), np.float32(0.8688872), np.float32(0.9063667), np.float32(0.9006081), np.float32(0.9297085), np.float32(0.91735053), np.float32(0.9234354), np.float32(0.92936814), np.float32(0.9248791), np.float32(0.92667377), np.float32(0.91921115), np.float32(0.9103704), np.float32(0.9166738), np.float32(0.9031822), np.float32(0.9005178), np.float32(0.8789065), np.float32(0.8979689), np.float32(0.90530103), np.float32(0.900103), np.float32(0.87382525), np.float32(0.8705372), np.float32(0.85146755), np.float32(0.85034823), np.float32(0.84118474), np.float32(0.84995097), np.float32(0.8343717), np.float32(0.83905745), np.float32(0.86006504), np.float32(0.8841462), np.float32(0.89980525), np.float32(0.91446114), np.float32(0.9335364), np.float32(0.9279531), np.float32(0.9358932), np.float32(0.94591415), np.float32(0.95114607), np.float32(0.9589753), np.float32(0.96034515), np.float32(0.96434027), np.float32(0.9646122), np.float32(0.96418124), np.float32(0.96648216), np.float32(0.96652883), np.float32(0.970206), np.float32(0.9706208), np.float32(0.97172415), np.float32(0.97316766), np.float32(0.97282887), np.float32(0.97307634), np.float32(0.9718446), np.float32(0.9727562), np.float32(0.97253543), np.float32(0.97027415), np.float32(0.9720738), np.float32(0.9707211), np.float32(0.9710127), np.float32(0.97455955), np.float32(0.9752203), np.float32(0.9744806), np.float32(0.97538835), np.float32(0.97564566), np.float32(0.9733812), np.float32(0.9706016), np.float32(0.97058964), np.float32(0.97141147), np.float32(0.9709845), np.float32(0.970256), np.float32(0.9682844), np.float32(0.96604276), np.float32(0.9605728), np.float32(0.96301746), np.float32(0.961478), np.float32(0.96297586), np.float32(0.9630312), np.float32(0.9576714), np.float32(0.95698446), np.float32(0.9539643), np.float32(0.9477367), np.float32(0.94402385), np.float32(0.9432092), np.float32(0.9436206), np.float32(0.94210535), np.float32(0.92993194), np.float32(0.92106646), np.float32(0.90955424), np.float32(0.89683354), np.float32(0.8646101), np.float32(0.87767595), np.float32(0.87981987), np.float32(0.8916993), np.float32(0.87352264), np.float32(0.89322376), np.float32(0.90814096), np.float32(0.8986627), np.float32(0.9009385), np.float32(0.9111277), np.float32(0.90690583), np.float32(0.9165344), np.float32(0.933974), np.float32(0.93169373), np.float32(0.93210775), np.float32(0.9381599), np.float32(0.94072723), np.float32(0.94159335), np.float32(0.94672847), np.float32(0.9464169), np.float32(0.9532833), np.float32(0.957999), np.float32(0.9633005), np.float32(0.96432674), np.float32(0.96773547), np.float32(0.9676559), np.float32(0.9695538), np.float32(0.971685), np.float32(0.97093767), np.float32(0.97067213), np.float32(0.96932113), np.float32(0.9706542), np.float32(0.9703645), np.float32(0.9694253), np.float32(0.9680343), np.float32(0.968454), np.float32(0.9676059), np.float32(0.96592027), np.float32(0.9665519), np.float32(0.9674674), np.float32(0.96787685), np.float32(0.96810204), np.float32(0.9656144), np.float32(0.96363515), np.float32(0.96176404), np.float32(0.9613579), np.float32(0.9615452), np.float32(0.9606135), np.float32(0.9655605), np.float32(0.9654588), np.float32(0.9634893), np.float32(0.96293753), np.float32(0.96392804), np.float32(0.9654487), np.float32(0.9656722), np.float32(0.9644194), np.float32(0.966579), np.float32(0.967424), np.float32(0.96635944), np.float32(0.9628537), np.float32(0.959508), np.float32(0.95365673), np.float32(0.9521716), np.float32(0.93405074), np.float32(0.9386969), np.float32(0.93587446), np.float32(0.93040854), np.float32(0.93030256), np.float32(0.92141), np.float32(0.93010896), np.float32(0.935555), np.float32(0.9365828), np.float32(0.9395928), np.float32(0.9369249), np.float32(0.9440438), np.float32(0.9443569), np.float32(0.9438632), np.float32(0.94680446), np.float32(0.9500436), np.float32(0.9506534), np.float32(0.94325644), np.float32(0.94615835), np.float32(0.9414784), np.float32(0.9462237), np.float32(0.94634974), np.float32(0.9434832), np.float32(0.93349135), np.float32(0.92253447), np.float32(0.9293767), np.float32(0.9151778), np.float32(0.90018183), np.float32(0.89354825), np.float32(0.8419469), np.float32(0.81968194), np.float32(0.77655107), np.float32(0.76880443), np.float32(0.7805742), np.float32(0.80062723), np.float32(0.8226287), np.float32(0.8697431), np.float32(0.88625264), np.float32(0.9005674), np.float32(0.92979866), np.float32(0.9433882), np.float32(0.95315254), np.float32(0.9532331), np.float32(0.95584255), np.float32(0.9528466), np.float32(0.9571582), np.float32(0.9617044), np.float32(0.9626877), np.float32(0.96488655), np.float32(0.9673944), np.float32(0.9690939), np.float32(0.9713339), np.float32(0.9691161), np.float32(0.9627753), np.float32(0.96452487), np.float32(0.96435714), np.float32(0.9622076), np.float32(0.9563524), np.float32(0.9529442), np.float32(0.9493481), np.float32(0.9450749), np.float32(0.94630265), np.float32(0.94642395), np.float32(0.9372781), np.float32(0.9196993), np.float32(0.9118611), np.float32(0.92493314), np.float32(0.902378), np.float32(0.8815398), np.float32(0.8226635), np.float32(0.8494288), np.float32(0.8323475), np.float32(0.76903814), np.float32(0.7483644), np.float32(0.715767), np.float32(0.8413273), np.float32(0.856764), np.float32(0.8694829), np.float32(0.87471664), np.float32(0.8617382), np.float32(0.8902718), np.float32(0.905597), np.float32(0.90735024), np.float32(0.9078568), np.float32(0.9149054), np.float32(0.91251874), np.float32(0.8670726), np.float32(0.8797958), np.float32(0.8674865), np.float32(0.83746326), np.float32(0.83417), np.float32(0.79283136), np.float32(0.80242556), np.float32(0.8082791), np.float32(0.74695766), np.float32(0.7370338), np.float32(0.59550864), np.float32(0.58525926), np.float32(0.63177645), np.float32(0.5164647), np.float32(0.5305017), np.float32(0.50110817), np.float32(0.52222025), np.float32(0.45648324), np.float32(0.40609238), np.float32(0.38532), np.float32(0.3601925), np.float32(0.31230518), np.float32(0.34037426), np.float32(0.43706205), np.float32(0.30600184), np.float32(0.26722857), np.float32(0.29030126), np.float32(0.30475217), np.float32(0.33075568), np.float32(0.36609262), np.float32(0.28971195), np.float32(0.25011072), np.float32(0.2761409), np.float32(0.34004888), np.float32(0.37873843), np.float32(0.44064164), np.float32(0.466385), np.float32(0.5140605), np.float32(0.51350147), np.float32(0.55250293), np.float32(0.6180195), np.float32(0.6704116), np.float32(0.72483677), np.float32(0.7836143), np.float32(0.83737147), np.float32(0.8800855), np.float32(0.89575875), np.float32(0.92596686), np.float32(0.93922937), np.float32(0.95015156), np.float32(0.9551719), np.float32(0.95928276), np.float32(0.9613849), np.float32(0.9637987), np.float32(0.9639665), np.float32(0.9653117), np.float32(0.9660475), np.float32(0.96719766), np.float32(0.9681948), np.float32(0.9669963), np.float32(0.9699237), np.float32(0.96948427), np.float32(0.9699912), np.float32(0.9689432), np.float32(0.96833515), np.float32(0.96871746), np.float32(0.9672954), np.float32(0.9664337), np.float32(0.9651442), np.float32(0.96268356), np.float32(0.9589409), np.float32(0.95859957), np.float32(0.9534232), np.float32(0.94620544), np.float32(0.9432281), np.float32(0.9311077), np.float32(0.9241191), np.float32(0.9098454), np.float32(0.8735196), np.float32(0.86323094), np.float32(0.8163958), np.float32(0.75604266), np.float32(0.62491465), np.float32(0.6193355), np.float32(0.5983382), np.float32(0.56197095), np.float32(0.5887652), np.float32(0.4785429), np.float32(0.45045426), np.float32(0.431861), np.float32(0.42921057), np.float32(0.49837446), np.float32(0.73560536), np.float32(0.83499783), np.float32(0.75888795), np.float32(0.642466), np.float32(0.6555989), np.float32(0.5484749), np.float32(0.53236943), np.float32(0.64758486), np.float32(0.6374649), np.float32(0.6687981), np.float32(0.7302162), np.float32(0.7458693), np.float32(0.7649536), np.float32(0.7069867), np.float32(0.75632745), np.float32(0.80719876), np.float32(0.8312342), np.float32(0.81201094), np.float32(0.7973574), np.float32(0.80478543), np.float32(0.78684837), np.float32(0.7755507), np.float32(0.779166), np.float32(0.79463494), np.float32(0.768443), np.float32(0.7916436), np.float32(0.83294165), np.float32(0.832751), np.float32(0.8465448), np.float32(0.8272383), np.float32(0.7681916), np.float32(0.6852496), np.float32(0.55457896), np.float32(0.56801534), np.float32(0.5996489), np.float32(0.5932407), np.float32(0.6677062), np.float32(0.6429873), np.float32(0.5780218), np.float32(0.52329934), np.float32(0.48297432), np.float32(0.49942136), np.float32(0.6627304), np.float32(0.493574), np.float32(0.43776858), np.float32(0.38728583), np.float32(0.38985568), np.float32(0.41834864), np.float32(0.7355062), np.float32(0.777578), np.float32(0.7819936), np.float32(0.7442791), np.float32(0.6532678), np.float32(0.7044148), np.float32(0.7491382), np.float32(0.7594377), np.float32(0.72484624), np.float32(0.7691098), np.float32(0.79994226), np.float32(0.7207505), np.float32(0.6070832), np.float32(0.5722075), np.float32(0.5743077), np.float32(0.5587558), np.float32(0.6213378), np.float32(0.577046), np.float32(0.5741173), np.float32(0.49686843), np.float32(0.47668776), np.float32(0.42736533), np.float32(0.4399024), np.float32(0.42506284), np.float32(0.32814234), np.float32(0.2415148), np.float32(0.23649299), np.float32(0.21652259), np.float32(0.18467444), np.float32(0.17589472), np.float32(0.17807382), np.float32(0.16705054), np.float32(0.17105144), np.float32(0.19206284), np.float32(0.1730575), np.float32(0.17021908), np.float32(0.1935995), np.float32(0.20479316), np.float32(0.2699435), np.float32(0.31355348), np.float32(0.351073), np.float32(0.45739764), np.float32(0.4600996), np.float32(0.47340447), np.float32(0.49505156), np.float32(0.53340507), np.float32(0.5574459), np.float32(0.59427524), np.float32(0.63112754), np.float32(0.71195865), np.float32(0.7715798), np.float32(0.814786), np.float32(0.84075385), np.float32(0.84856087), np.float32(0.8547073), np.float32(0.8743877), np.float32(0.8947301), np.float32(0.88469005), np.float32(0.88661605), np.float32(0.89203113), np.float32(0.9042159), np.float32(0.8980778), np.float32(0.9115398), np.float32(0.90466154), np.float32(0.8723078), np.float32(0.88346016), np.float32(0.8609565), np.float32(0.85206985), np.float32(0.84238094), np.float32(0.8431337), np.float32(0.82319045), np.float32(0.8038209), np.float32(0.7988653), np.float32(0.7649737), np.float32(0.8123421), np.float32(0.84419036), np.float32(0.78905797), np.float32(0.7882425), np.float32(0.7428966), np.float32(0.7456971), np.float32(0.7775263), np.float32(0.75440705), np.float32(0.7098673), np.float32(0.7457816), np.float32(0.77191126), np.float32(0.7810442), np.float32(0.82871026), np.float32(0.8424618), np.float32(0.85969454), np.float32(0.89356273), np.float32(0.9152777), np.float32(0.91890717), np.float32(0.92386824), np.float32(0.9288803), np.float32(0.93917733), np.float32(0.94437855), np.float32(0.9463585), np.float32(0.94476265), np.float32(0.95168334), np.float32(0.95147735), np.float32(0.9406743), np.float32(0.94313186), np.float32(0.93160737), np.float32(0.77615726), np.float32(0.7794673), np.float32(0.84126866), np.float32(0.80197644), np.float32(0.71264523), np.float32(0.5914216), np.float32(0.551009), np.float32(0.5001247), np.float32(0.5371575), np.float32(0.6126081), np.float32(0.71088475), np.float32(0.76879567), np.float32(0.7339136), np.float32(0.82142127), np.float32(0.7019323), np.float32(0.5902756), np.float32(0.72644097), np.float32(0.7820669), np.float32(0.7338338), np.float32(0.71491647), np.float32(0.6396866), np.float32(0.74881613), np.float32(0.79495645), np.float32(0.7905199), np.float32(0.8271196), np.float32(0.8809443), np.float32(0.9096777), np.float32(0.9151671), np.float32(0.9201021), np.float32(0.91717917), np.float32(0.9162485), np.float32(0.924052), np.float32(0.92025185), np.float32(0.93383354), np.float32(0.9447648), np.float32(0.945473), np.float32(0.94821703), np.float32(0.94923073), np.float32(0.9490253), np.float32(0.9487481), np.float32(0.9530997), np.float32(0.95148593), np.float32(0.9536008), np.float32(0.9545744), np.float32(0.9546686), np.float32(0.95837307), np.float32(0.9599495), np.float32(0.95410115), np.float32(0.9534071), np.float32(0.95210654), np.float32(0.94970614), np.float32(0.94550073), np.float32(0.9378298), np.float32(0.93707937), np.float32(0.9395738), np.float32(0.9440741), np.float32(0.94917774), np.float32(0.9529515), np.float32(0.95816356), np.float32(0.9592191), np.float32(0.9612254), np.float32(0.962996), np.float32(0.9677435), np.float32(0.9676508), np.float32(0.96666825), np.float32(0.96691495), np.float32(0.9662813), np.float32(0.96198267), np.float32(0.9607441), np.float32(0.9593782), np.float32(0.95862895), np.float32(0.9551086), np.float32(0.95458376), np.float32(0.9462427), np.float32(0.94426674), np.float32(0.9436102), np.float32(0.9462446), np.float32(0.94564736), np.float32(0.9420357), np.float32(0.9434436), np.float32(0.9308409), np.float32(0.9389736), np.float32(0.92320895), np.float32(0.9213423), np.float32(0.91711825), np.float32(0.90274304), np.float32(0.8874889), np.float32(0.90492076), np.float32(0.8994673), np.float32(0.9126772), np.float32(0.91290617), np.float32(0.92744744), np.float32(0.931749), np.float32(0.93439454), np.float32(0.9425045), np.float32(0.939812), np.float32(0.9443858), np.float32(0.9414587), np.float32(0.9460703), np.float32(0.943458), np.float32(0.93964314), np.float32(0.94318074), np.float32(0.94865894), np.float32(0.95064646), np.float32(0.94981074), np.float32(0.94624835), np.float32(0.9490357), np.float32(0.95220697), np.float32(0.95229256), np.float32(0.95157313), np.float32(0.949377), np.float32(0.9459267), np.float32(0.9455311), np.float32(0.94072515), np.float32(0.9384908), np.float32(0.93724865), np.float32(0.9389498), np.float32(0.9449576), np.float32(0.9477165), np.float32(0.94763315), np.float32(0.9560295), np.float32(0.95514905), np.float32(0.9592658), np.float32(0.96234685), np.float32(0.96605754), np.float32(0.9646944), np.float32(0.96796364), np.float32(0.96715254), np.float32(0.96702284), np.float32(0.9632846), np.float32(0.96279925), np.float32(0.9588554), np.float32(0.95859253), np.float32(0.9584395), np.float32(0.9561837), np.float32(0.950156), np.float32(0.9452379), np.float32(0.93849224), np.float32(0.93444), np.float32(0.9291923), np.float32(0.9339815), np.float32(0.93137485), np.float32(0.9189278), np.float32(0.932014), np.float32(0.9363075), np.float32(0.9294263), np.float32(0.9177809), np.float32(0.93661064), np.float32(0.9346023), np.float32(0.9403262), np.float32(0.9396041), np.float32(0.93251383), np.float32(0.93661636), np.float32(0.93567604), np.float32(0.9253636), np.float32(0.9286924), np.float32(0.9361545), np.float32(0.93698853), np.float32(0.93430346), np.float32(0.9306476), np.float32(0.9363151), np.float32(0.9441283), np.float32(0.9453787), np.float32(0.940232), np.float32(0.94283444), np.float32(0.9499857), np.float32(0.95850813), np.float32(0.95515), np.float32(0.9614346), np.float32(0.9651653), np.float32(0.96526474), np.float32(0.9669689), np.float32(0.96926606), np.float32(0.9693755), np.float32(0.9710517), np.float32(0.97074103), np.float32(0.97149056), np.float32(0.971094), np.float32(0.9734264), np.float32(0.9722601), np.float32(0.97368026), np.float32(0.9744178), np.float32(0.97468084), np.float32(0.9732939), np.float32(0.9715145), np.float32(0.9714522), np.float32(0.96920085), np.float32(0.9689987), np.float32(0.96710926), np.float32(0.9653383), np.float32(0.9661782), np.float32(0.9621219), np.float32(0.9618347), np.float32(0.96192795), np.float32(0.96055835), np.float32(0.9612085), np.float32(0.9579852), np.float32(0.95434177), np.float32(0.9455166), np.float32(0.94066006), np.float32(0.94033706), np.float32(0.9215473), np.float32(0.9216211), np.float32(0.9212221), np.float32(0.9027461), np.float32(0.88486874), np.float32(0.88146704), np.float32(0.8937419), np.float32(0.894891), np.float32(0.85978687), np.float32(0.9010437), np.float32(0.8925815), np.float32(0.8966497), np.float32(0.9005648), np.float32(0.8771753), np.float32(0.8479379), np.float32(0.8266088), np.float32(0.8428909), np.float32(0.86371124), np.float32(0.8518891), np.float32(0.85961694), np.float32(0.85908633), np.float32(0.9061343), np.float32(0.92370117), np.float32(0.9100901), np.float32(0.9194304), np.float32(0.9396321), np.float32(0.9415503), np.float32(0.9480574), np.float32(0.95292723), np.float32(0.95628625), np.float32(0.96243894), np.float32(0.9653225), np.float32(0.9688959), np.float32(0.9725353), np.float32(0.9723976), np.float32(0.97507495), np.float32(0.9771089), np.float32(0.97793305), np.float32(0.9776058), np.float32(0.9767669), np.float32(0.97680295), np.float32(0.97801626), np.float32(0.9781733), np.float32(0.9767097), np.float32(0.97825485), np.float32(0.9777945), np.float32(0.97705793), np.float32(0.976611), np.float32(0.97684664), np.float32(0.97611237), np.float32(0.9762965), np.float32(0.9764256), np.float32(0.97538835), np.float32(0.9756678), np.float32(0.9759862), np.float32(0.9750079), np.float32(0.97502285), np.float32(0.9753204), np.float32(0.97533107), np.float32(0.9757445), np.float32(0.9748344), np.float32(0.9750152), np.float32(0.97417194), np.float32(0.97414637), np.float32(0.9732045), np.float32(0.9743173), np.float32(0.97552425), np.float32(0.9757304), np.float32(0.97690976), np.float32(0.97893333), np.float32(0.97920173), np.float32(0.97981745), np.float32(0.9795857), np.float32(0.98052216), np.float32(0.9808007), np.float32(0.98091733), np.float32(0.9808189), np.float32(0.98107684), np.float32(0.9807755), np.float32(0.9806512), np.float32(0.981201), np.float32(0.9815637), np.float32(0.9808913), np.float32(0.9800847), np.float32(0.97996956), np.float32(0.9782525), np.float32(0.9777315), np.float32(0.9769498), np.float32(0.9774277), np.float32(0.97624105), np.float32(0.9752701), np.float32(0.97503906), np.float32(0.97542614), np.float32(0.97572815), np.float32(0.9759527), np.float32(0.97500944), np.float32(0.9747843), np.float32(0.9737704), np.float32(0.9741373), np.float32(0.97479105), np.float32(0.97510004), np.float32(0.9746796), np.float32(0.9752364), np.float32(0.97609544), np.float32(0.97380865), np.float32(0.9741348), np.float32(0.9740548), np.float32(0.97285074), np.float32(0.9710693), np.float32(0.97117114), np.float32(0.9710929), np.float32(0.9706889), np.float32(0.969348), np.float32(0.9689873), np.float32(0.9683707), np.float32(0.9699526), np.float32(0.96959865), np.float32(0.97070944), np.float32(0.9703022), np.float32(0.9710665), np.float32(0.9699774), np.float32(0.9708429), np.float32(0.9687316), np.float32(0.9687075), np.float32(0.96816206), np.float32(0.96813923), np.float32(0.9679988), np.float32(0.9689162), np.float32(0.9688977), np.float32(0.96889436), np.float32(0.96803135), np.float32(0.9680939), np.float32(0.9694895), np.float32(0.9688599), np.float32(0.9691609), np.float32(0.969627), np.float32(0.97089076), np.float32(0.97131574), np.float32(0.9714562), np.float32(0.9716562), np.float32(0.9703601), np.float32(0.97256136), np.float32(0.97422993), np.float32(0.975037), np.float32(0.975196), np.float32(0.9736789), np.float32(0.9748252), np.float32(0.97426885), np.float32(0.9736695), np.float32(0.97493273), np.float32(0.9738748), np.float32(0.97170323), np.float32(0.97240573), np.float32(0.97172666), np.float32(0.97018236), np.float32(0.9703789), np.float32(0.9697073), np.float32(0.970665), np.float32(0.9714655), np.float32(0.97190326), np.float32(0.97115874), np.float32(0.9713292), np.float32(0.97112423), np.float32(0.96950084), np.float32(0.9686594), np.float32(0.9673218), np.float32(0.96705866), np.float32(0.9700228), np.float32(0.9682387), np.float32(0.96633595), np.float32(0.9643875), np.float32(0.9645941), np.float32(0.96399593), np.float32(0.96368146), np.float32(0.96665347), np.float32(0.9663286), np.float32(0.96508247), np.float32(0.9627155), np.float32(0.96122986), np.float32(0.9595212), np.float32(0.96156365), np.float32(0.9639728), np.float32(0.96584445), np.float32(0.96288997), np.float32(0.963844), np.float32(0.9663476), np.float32(0.9638997), np.float32(0.96806335), np.float32(0.967878), np.float32(0.96326315), np.float32(0.9605033), np.float32(0.95997804), np.float32(0.95886976), np.float32(0.95928526), np.float32(0.95671445), np.float32(0.9515814), np.float32(0.9499471), np.float32(0.9437814), np.float32(0.9436239), np.float32(0.93966603), np.float32(0.93349516), np.float32(0.9363118), np.float32(0.9344894), np.float32(0.93941736), np.float32(0.9336618), np.float32(0.93879247), np.float32(0.92476344), np.float32(0.9321194), np.float32(0.93326795), np.float32(0.9387111), np.float32(0.9496548), np.float32(0.94981635), np.float32(0.94470423), np.float32(0.9387765), np.float32(0.93525124), np.float32(0.9515026), np.float32(0.9555934), np.float32(0.9609338), np.float32(0.96534646), np.float32(0.9646239), np.float32(0.96608514), np.float32(0.96689856), np.float32(0.9702911), np.float32(0.97054607), np.float32(0.97187144), np.float32(0.9737768), np.float32(0.97625834), np.float32(0.97693527), np.float32(0.97616744), np.float32(0.97603923), np.float32(0.97541285), np.float32(0.9753567), np.float32(0.9751032), np.float32(0.9745558), np.float32(0.97305447), np.float32(0.9731197), np.float32(0.9732493), np.float32(0.971076), np.float32(0.9711927), np.float32(0.9714314), np.float32(0.9696572), np.float32(0.9697039), np.float32(0.967507), np.float32(0.9712607), np.float32(0.969711), np.float32(0.9663758), np.float32(0.96505696), np.float32(0.9630485), np.float32(0.95745075), np.float32(0.94838643), np.float32(0.9401802), np.float32(0.93960327), np.float32(0.938568), np.float32(0.934592), np.float32(0.9385851), np.float32(0.94225025), np.float32(0.9490478), np.float32(0.95392627), np.float32(0.95289856), np.float32(0.9545846), np.float32(0.9572694), np.float32(0.9599886), np.float32(0.9591842), np.float32(0.9592008), np.float32(0.96068627), np.float32(0.9601108), np.float32(0.95830125), np.float32(0.95990807), np.float32(0.9565932), np.float32(0.9578101), np.float32(0.95536506), np.float32(0.9547256), np.float32(0.9497386), np.float32(0.94954467), np.float32(0.9468658), np.float32(0.94940645), np.float32(0.94344), np.float32(0.94421434), np.float32(0.9433866), np.float32(0.94421315), np.float32(0.933476), np.float32(0.9443237), np.float32(0.947101), np.float32(0.94209236), np.float32(0.93908966), np.float32(0.94144094), np.float32(0.9493633), np.float32(0.9561609), np.float32(0.95740974), np.float32(0.9626342), np.float32(0.95931697), np.float32(0.9635668), np.float32(0.9661025), np.float32(0.96793145), np.float32(0.96775347), np.float32(0.9697049), np.float32(0.9704997), np.float32(0.97276413), np.float32(0.974626), np.float32(0.97511363), np.float32(0.97509456), np.float32(0.9745429), np.float32(0.9755736), np.float32(0.97458583), np.float32(0.9749376), np.float32(0.9749977), np.float32(0.97457355), np.float32(0.97485614), np.float32(0.97647005), np.float32(0.97506785), np.float32(0.97466993), np.float32(0.97417283), np.float32(0.9721991), np.float32(0.97289723), np.float32(0.9719854), np.float32(0.9698517), np.float32(0.9696419), np.float32(0.967278), np.float32(0.96791124), np.float32(0.9657548), np.float32(0.96650386), np.float32(0.96525973), np.float32(0.96512556), np.float32(0.9685525), np.float32(0.9622698), np.float32(0.96187556), np.float32(0.9615191), np.float32(0.96464443), np.float32(0.96502566), np.float32(0.9669038), np.float32(0.9613386), np.float32(0.9569301), np.float32(0.95758957), np.float32(0.9514328), np.float32(0.93711936), np.float32(0.91269636), np.float32(0.90391076), np.float32(0.930738), np.float32(0.9206145), np.float32(0.9334206), np.float32(0.8981301), np.float32(0.8986511), np.float32(0.88858), np.float32(0.89551824), np.float32(0.7959324), np.float32(0.809473), np.float32(0.8091864), np.float32(0.7925198), np.float32(0.7944109), np.float32(0.46960992), np.float32(0.3748296), np.float32(0.349367), np.float32(0.32792488), np.float32(0.41266736), np.float32(0.38099644), np.float32(0.3814621), np.float32(0.39469495), np.float32(0.41415462), np.float32(0.29443604), np.float32(0.32238033), np.float32(0.42085), np.float32(0.35728824), np.float32(0.3127496), np.float32(0.3223089), np.float32(0.31545746), np.float32(0.27907678), np.float32(0.30654064), np.float32(0.2757138), np.float32(0.23489717), np.float32(0.23208386), np.float32(0.22344871), np.float32(0.18600683), np.float32(0.16313396), np.float32(0.1665212), np.float32(0.19333114), np.float32(0.18737914), np.float32(0.18531676), np.float32(0.19528922), np.float32(0.192731), np.float32(0.17260145), np.float32(0.17990671), np.float32(0.14919308), np.float32(0.14932998), np.float32(0.14305449), np.float32(0.14048111), np.float32(0.11638589), np.float32(0.116860926), np.float32(0.10784434), np.float32(0.08450028), np.float32(0.079788454), np.float32(0.07337703), np.float32(0.059110016), np.float32(0.05512307), np.float32(0.05597215), np.float32(0.05405906), np.float32(0.05470594), np.float32(0.051500972), np.float32(0.047161974), np.float32(0.04610615), np.float32(0.043772362), np.float32(0.042584933), np.float32(0.041466415), np.float32(0.040160064), np.float32(0.060843337), np.float32(0.05633974), np.float32(0.0569899), np.float32(0.0698536), np.float32(0.084132515), np.float32(0.092101224), np.float32(0.09286608), np.float32(0.11477471), np.float32(0.1281925), np.float32(0.13664433), np.float32(0.17068402), np.float32(0.19123784), np.float32(0.28122282), np.float32(0.25880364), np.float32(0.25735986), np.float32(0.31116557), np.float32(0.24609949), np.float32(0.25178388), np.float32(0.27667287), np.float32(0.2684691), np.float32(0.20119561), np.float32(0.20584747), np.float32(0.20519447), np.float32(0.19665596), np.float32(0.22046953), np.float32(0.21764557), np.float32(0.21883105), np.float32(0.21519117), np.float32(0.22412601), np.float32(0.21941629), np.float32(0.22865885), np.float32(0.20918179), np.float32(0.21014781), np.float32(0.17831035), np.float32(0.17364144), np.float32(0.16632733), np.float32(0.16412412), np.float32(0.16034569), np.float32(0.15243429), np.float32(0.15329902), np.float32(0.15758362), np.float32(0.1395754), np.float32(0.12913373), np.float32(0.123688854), np.float32(0.11833239), np.float32(0.13198386), np.float32(0.13320437), np.float32(0.11781194), np.float32(0.11504372), np.float32(0.112437375), np.float32(0.11413164), np.float32(0.11502926), np.float32(0.12203336), np.float32(0.11586857), np.float32(0.090760686), np.float32(0.105418086), np.float32(0.11989354), np.float32(0.12657285), np.float32(0.14218862), np.float32(0.1408178), np.float32(0.14871585), np.float32(0.15676323), np.float32(0.16810016), np.float32(0.16345757), np.float32(0.1576653), np.float32(0.15261476), np.float32(0.1526055), np.float32(0.14792714), np.float32(0.14462034), np.float32(0.14681779), np.float32(0.14810519), np.float32(0.15875593), np.float32(0.15368985), np.float32(0.1528343), np.float32(0.14818396), np.float32(0.14483324), np.float32(0.13544044), np.float32(0.12943438), np.float32(0.13363732), np.float32(0.1353326), np.float32(0.12976329), np.float32(0.122541), np.float32(0.1124493), np.float32(0.10545132), np.float32(0.094399996), np.float32(0.08417334), np.float32(0.084105805), np.float32(0.093430676), np.float32(0.09223388), np.float32(0.10068833), np.float32(0.112321645), np.float32(0.11192559), np.float32(0.10967905), np.float32(0.11131269), np.float32(0.1086761), np.float32(0.11117602), np.float32(0.114340946), np.float32(0.117245086), np.float32(0.13848789), np.float32(0.13583222), np.float32(0.15055744), np.float32(0.15612312), np.float32(0.15720356), np.float32(0.15094326), np.float32(0.15047246), np.float32(0.15409802), np.float32(0.15367992), np.float32(0.15013161), np.float32(0.15277812), np.float32(0.16475609), np.float32(0.16069762), np.float32(0.15311442), np.float32(0.15578619), np.float32(0.14787209), np.float32(0.14045733), np.float32(0.1388287), np.float32(0.15675685), np.float32(0.15331586), np.float32(0.15607166), np.float32(0.16653782), np.float32(0.16755687), np.float32(0.16596536), np.float32(0.14825138), np.float32(0.15186965), np.float32(0.1439056), np.float32(0.1363624), np.float32(0.12772863), np.float32(0.12543909), np.float32(0.13856728), np.float32(0.12563533), np.float32(0.13127837), np.float32(0.12665494), np.float32(0.13635167), np.float32(0.14208844), np.float32(0.14287268), np.float32(0.13480383), np.float32(0.12950017), np.float32(0.12994099), np.float32(0.11382219), np.float32(0.09678938), np.float32(0.09541869), np.float32(0.092007935), np.float32(0.0881349), np.float32(0.087096274), np.float32(0.10227885), np.float32(0.09433687), np.float32(0.09341527), np.float32(0.092910536), np.float32(0.078023195), np.float32(0.07164643), np.float32(0.070586085), np.float32(0.07334545), np.float32(0.07569843), np.float32(0.078616254), np.float32(0.092926264), np.float32(0.099621095), np.float32(0.08841388), np.float32(0.08585597), np.float32(0.08271829), np.float32(0.07827357), np.float32(0.07272787), np.float32(0.08523552), np.float32(0.0904609), np.float32(0.09857523), np.float32(0.1055573), np.float32(0.111261286), np.float32(0.12568876), np.float32(0.1218724), np.float32(0.119477354), np.float32(0.13885002), np.float32(0.14222305), np.float32(0.15422562), np.float32(0.16907838), np.float32(0.17714965), np.float32(0.1821798), np.float32(0.21179079), np.float32(0.2524789), np.float32(0.23520334), np.float32(0.24278137), np.float32(0.26461056), np.float32(0.27467197), np.float32(0.25458825), np.float32(0.25333074), np.float32(0.29056865), np.float32(0.336949), np.float32(0.3579547), np.float32(0.3718946), np.float32(0.3873137), np.float32(0.3452055), np.float32(0.29057494), np.float32(0.29641324), np.float32(0.2761065), np.float32(0.52217185), np.float32(0.025828423), np.float32(0.02427094), np.float32(0.024617983), np.float32(0.025668556), np.float32(0.028718334), np.float32(0.030545501), np.float32(0.029659728), np.float32(0.029629724), np.float32(0.031712577), np.float32(0.029894367), np.float32(0.028329408), np.float32(0.03147876), np.float32(0.03352892), np.float32(0.034349855), np.float32(0.034430135), np.float32(0.034477882), np.float32(0.029603546), np.float32(0.024780996), np.float32(0.025874924), np.float32(0.02603461), np.float32(0.034415886), np.float32(0.043455172), np.float32(0.05282837), np.float32(0.06465248), np.float32(0.067709275), np.float32(0.07685035), np.float32(0.06942431), np.float32(0.073150285), np.float32(0.086263075), np.float32(0.083441466), np.float32(0.08190698), np.float32(0.08927514), np.float32(0.08029861), np.float32(0.089000754), np.float32(0.09447728), np.float32(0.10360711), np.float32(0.122921176), np.float32(0.12939355), np.float32(0.130324), np.float32(0.15386415), np.float32(0.18041429), np.float32(0.20062146), np.float32(0.21653658), np.float32(0.23432733), np.float32(0.2147317), np.float32(0.1823695), np.float32(0.18642968), np.float32(0.17526343), np.float32(0.17227498), np.float32(0.16567753), np.float32(0.16288772), np.float32(0.15620047), np.float32(0.15593474), np.float32(0.15096705), np.float32(0.14325364), np.float32(0.12169595), np.float32(0.13014765), np.float32(0.13289912), np.float32(0.13356425), np.float32(0.12621538), np.float32(0.10474907), np.float32(0.11284903), np.float32(0.13190408), np.float32(0.12869732), np.float32(0.112992615), np.float32(0.113193825), np.float32(0.10656559), np.float32(0.10017851), np.float32(0.11004006), np.float32(0.107404694), np.float32(0.10779122), np.float32(0.10954795), np.float32(0.1130007), np.float32(0.118384495), np.float32(0.12760267), np.float32(0.14358708), np.float32(0.15734057), np.float32(0.16748358), np.float32(0.17721395), np.float32(0.19625108), np.float32(0.18312302), np.float32(0.17643148), np.float32(0.16469534), np.float32(0.16455251), np.float32(0.16870189), np.float32(0.16563793), np.float32(0.17255019), np.float32(0.17947409), np.float32(0.17810063), np.float32(0.18552971), np.float32(0.206949), np.float32(0.20839195), np.float32(0.20013866), np.float32(0.20726147), np.float32(0.20214733), np.float32(0.21198012), np.float32(0.19215593), np.float32(0.18658711), np.float32(0.18934113), np.float32(0.19527745), np.float32(0.1977856), np.float32(0.21056148), np.float32(0.24294531), np.float32(0.29755375), np.float32(0.31982362), np.float32(0.3241418), np.float32(0.34900582), np.float32(0.38941535), np.float32(0.43611938), np.float32(0.5118236), np.float32(0.5417448), np.float32(0.53477734), np.float32(0.5534414), np.float32(0.56580186), np.float32(0.5860807), np.float32(0.57925004), np.float32(0.56368476), np.float32(0.5516398), np.float32(0.6320063), np.float32(0.6782268), np.float32(0.6978259), np.float32(0.6865353), np.float32(0.68345857), np.float32(0.72300553), np.float32(0.7023979), np.float32(0.68302995), np.float32(0.60358423), np.float32(0.5427363), np.float32(0.5447743), np.float32(0.42723), np.float32(0.4107094), np.float32(0.45613226), np.float32(0.51038855), np.float32(0.5453476), np.float32(0.5248872), np.float32(0.54649943), np.float32(0.54569644), np.float32(0.5022844), np.float32(0.49354148)], 'MWRAGGRLGGGSGSWGAGSGPGVRAAAASQVAGAGRRRRRRRRRGGPRSPALGPQGSPSRLGPPLPPSPPLPLTPVLLLLPPCPAEAMAEPSKQDIAAVFRRLRSVPPNKVCFDCGAKNPSWASITYGVFLCIDCSGTHRSLGVHLSFIRSTELDSSWSWFQLRCMQVGGNSSASSFFHQHGCTTNDTNAKYNSRAAQLYREKIRSLASQAARKHGTDLWLESCAVPPSSPQQKEEDFFASHASPKVGDPEWASAQPEPLSVGPSSSETIPERSAGGPEQGPSVDGLSISPKASLDVSSLIKKKPTQAKKGLGGKKGGLGAQKVSATSFSDIEKQAQAVEKRKEQDELQASREEPIVSSLRLAYKDLEIQMKKDEKMNFGGKKKIESERLGMGFGNTRSGISHSVTSDMQTIEQETPTPAKPRKKYGDDKEDSYFTSSSARYFEDPAETRSSSIIKWDDSSDLFWKNEPFRDTETILSPKGMGYADRPTSRRKPDYEPAGNTDEAQKKFGNVKAISSDMYFGRQEQADYETRARLERLSGSSSISSADLFDEQRKQSSGNYNLSNVLPNAPDITQFKQGVRSVAGKLSVLANGVMTSIQDRYGS': [np.float32(0.9739404), np.float32(0.97172946), np.float32(0.9702307), np.float32(0.97044176), np.float32(0.9710655), np.float32(0.973007), np.float32(0.9743052), np.float32(0.9763324), np.float32(0.9784055), np.float32(0.97950774), np.float32(0.97980267), np.float32(0.9801624), np.float32(0.98108), np.float32(0.9817075), np.float32(0.98057425), np.float32(0.98114485), np.float32(0.98290986), np.float32(0.98389006), np.float32(0.9848861), np.float32(0.98503083), np.float32(0.98472667), np.float32(0.98470414), np.float32(0.9848505), np.float32(0.98496443), np.float32(0.9857803), np.float32(0.98595935), np.float32(0.98647994), np.float32(0.986239), np.float32(0.9866236), np.float32(0.9866012), np.float32(0.9866301), np.float32(0.98624194), np.float32(0.9866484), np.float32(0.9870701), np.float32(0.98754126), np.float32(0.9876358), np.float32(0.9879411), np.float32(0.9880597), np.float32(0.98854804), np.float32(0.9886741), np.float32(0.9889994), np.float32(0.9889859), np.float32(0.98902446), np.float32(0.9890722), np.float32(0.98913354), np.float32(0.98920447), np.float32(0.9890104), np.float32(0.9890258), np.float32(0.98930055), np.float32(0.98921216), np.float32(0.9889415), np.float32(0.98877674), np.float32(0.98870426), np.float32(0.9884403), np.float32(0.98783964), np.float32(0.9876474), np.float32(0.9860976), np.float32(0.98530096), np.float32(0.9847372), np.float32(0.98318464), np.float32(0.9801634), np.float32(0.979381), np.float32(0.9774169), np.float32(0.973499), np.float32(0.96682626), np.float32(0.9585589), np.float32(0.95532787), np.float32(0.9502199), np.float32(0.94276047), np.float32(0.9390584), np.float32(0.93869126), np.float32(0.9245102), np.float32(0.9148114), np.float32(0.8873769), np.float32(0.88948417), np.float32(0.8589595), np.float32(0.8710861), np.float32(0.874393), np.float32(0.88416684), np.float32(0.8930675), np.float32(0.87296546), np.float32(0.8938101), np.float32(0.91172874), np.float32(0.89183414), np.float32(0.86947536), np.float32(0.73835826), np.float32(0.68311197), np.float32(0.54142267), np.float32(0.4397157), np.float32(0.440808), np.float32(0.45730394), np.float32(0.41062713), np.float32(0.4409105), np.float32(0.4652825), np.float32(0.46381631), np.float32(0.47789976), np.float32(0.45180157), np.float32(0.42540404), np.float32(0.42424425), np.float32(0.38351455), np.float32(0.3246274), np.float32(0.28563032), np.float32(0.1953419), np.float32(0.17439173), np.float32(0.16594484), np.float32(0.15858075), np.float32(0.14174764), np.float32(0.14352494), np.float32(0.16603905), np.float32(0.17873454), np.float32(0.17690769), np.float32(0.18876426), np.float32(0.22134115), np.float32(0.19951528), np.float32(0.20235582), np.float32(0.21010372), np.float32(0.19160892), np.float32(0.16512638), np.float32(0.15569922), np.float32(0.13889734), np.float32(0.116819054), np.float32(0.10946397), np.float32(0.10243436), np.float32(0.09897178), np.float32(0.10874148), np.float32(0.110784456), np.float32(0.10501258), np.float32(0.098572165), np.float32(0.09654719), np.float32(0.10162118), np.float32(0.08779503), np.float32(0.08051011), np.float32(0.07459166), np.float32(0.07175561), np.float32(0.06911213), np.float32(0.06529462), np.float32(0.063659616), np.float32(0.061906237), np.float32(0.062224638), np.float32(0.06536171), np.float32(0.06846646), np.float32(0.07737947), np.float32(0.0852083), np.float32(0.09900606), np.float32(0.113476776), np.float32(0.11802708), np.float32(0.10852326), np.float32(0.103121236), np.float32(0.094390295), np.float32(0.08041733), np.float32(0.086375766), np.float32(0.081861764), np.float32(0.07650824), np.float32(0.06968711), np.float32(0.07424692), np.float32(0.07581979), np.float32(0.07605132), np.float32(0.08039751), np.float32(0.08707423), np.float32(0.09802998), np.float32(0.103447296), np.float32(0.11941677), np.float32(0.12837242), np.float32(0.14092526), np.float32(0.15281571), np.float32(0.14475696), np.float32(0.15243661), np.float32(0.14570981), np.float32(0.13273177), np.float32(0.13168506), np.float32(0.1266608), np.float32(0.12666823), np.float32(0.13569655), np.float32(0.15875255), np.float32(0.16398881), np.float32(0.2210217), np.float32(0.2929927), np.float32(0.36288807), np.float32(0.3588422), np.float32(0.39766026), np.float32(0.43150067), np.float32(0.45529184), np.float32(0.39397252), np.float32(0.36056533), np.float32(0.36220253), np.float32(0.27156305), np.float32(0.25718537), np.float32(0.24461403), np.float32(0.18865848), np.float32(0.20640029), np.float32(0.22564133), np.float32(0.23535913), np.float32(0.22833282), np.float32(0.19868034), np.float32(0.19344197), np.float32(0.18499373), np.float32(0.17806865), np.float32(0.17242984), np.float32(0.16027503), np.float32(0.15378594), np.float32(0.15876344), np.float32(0.1747889), np.float32(0.20031865), np.float32(0.20457636), np.float32(0.21939991), np.float32(0.265698), np.float32(0.2791304), np.float32(0.28472233), np.float32(0.32147872), np.float32(0.34690097), np.float32(0.38735893), np.float32(0.41734293), np.float32(0.42147058), np.float32(0.4455935), np.float32(0.4572219), np.float32(0.48750922), np.float32(0.53693837), np.float32(0.55805135), np.float32(0.5866891), np.float32(0.6377032), np.float32(0.71972597), np.float32(0.7879443), np.float32(0.82104963), np.float32(0.8530514), np.float32(0.8761001), np.float32(0.88189423), np.float32(0.8761816), np.float32(0.88691705), np.float32(0.90289044), np.float32(0.9110178), np.float32(0.9267686), np.float32(0.93685323), np.float32(0.9420016), np.float32(0.9497856), np.float32(0.957835), np.float32(0.96484625), np.float32(0.96776664), np.float32(0.9687297), np.float32(0.9701708), np.float32(0.97065115), np.float32(0.9722268), np.float32(0.97139287), np.float32(0.9729251), np.float32(0.97316664), np.float32(0.97344875), np.float32(0.9735021), np.float32(0.9750001), np.float32(0.97475195), np.float32(0.97533506), np.float32(0.97499144), np.float32(0.9779367), np.float32(0.97830063), np.float32(0.97960395), np.float32(0.98062325), np.float32(0.9814611), np.float32(0.9812542), np.float32(0.9814191), np.float32(0.98207134), np.float32(0.9823613), np.float32(0.98161846), np.float32(0.9821904), np.float32(0.9821847), np.float32(0.9825612), np.float32(0.9829722), np.float32(0.98324054), np.float32(0.98325956), np.float32(0.983602), np.float32(0.9840105), np.float32(0.98460764), np.float32(0.9847126), np.float32(0.9843089), np.float32(0.9842308), np.float32(0.983958), np.float32(0.9842445), np.float32(0.9838918), np.float32(0.98427814), np.float32(0.9837309), np.float32(0.98382264), np.float32(0.98266304), np.float32(0.98272276), np.float32(0.9822682), np.float32(0.98185146), np.float32(0.98108333), np.float32(0.9810953), np.float32(0.9808015), np.float32(0.98003274), np.float32(0.9797126), np.float32(0.9792533), np.float32(0.9781848), np.float32(0.9778951), np.float32(0.97754556), np.float32(0.97736186), np.float32(0.9765745), np.float32(0.97558594), np.float32(0.9753914), np.float32(0.9769046), np.float32(0.97721785), np.float32(0.9785574), np.float32(0.97936934), np.float32(0.9788442), np.float32(0.9799318), np.float32(0.9794612), np.float32(0.9804497), np.float32(0.9812703), np.float32(0.98162675), np.float32(0.9820796), np.float32(0.98240083), np.float32(0.98259294), np.float32(0.98252225), np.float32(0.9827299), np.float32(0.9829487), np.float32(0.9833099), np.float32(0.9827262), np.float32(0.9826565), np.float32(0.98284227), np.float32(0.9822645), np.float32(0.9818912), np.float32(0.9820479), np.float32(0.98081756), np.float32(0.9799784), np.float32(0.97836393), np.float32(0.9753533), np.float32(0.97252446), np.float32(0.9698083), np.float32(0.9641974), np.float32(0.95853496), np.float32(0.9490229), np.float32(0.93446755), np.float32(0.9199187), np.float32(0.904898), np.float32(0.88448405), np.float32(0.85400593), np.float32(0.8196003), np.float32(0.76821065), np.float32(0.73871696), np.float32(0.7381053), np.float32(0.7185494), np.float32(0.71485144), np.float32(0.7032422), np.float32(0.68530196), np.float32(0.6895462), np.float32(0.6812197), np.float32(0.6959653), np.float32(0.69363743), np.float32(0.6949874), np.float32(0.7074836), np.float32(0.7026886), np.float32(0.70260936), np.float32(0.71071887), np.float32(0.69578767), np.float32(0.7068651), np.float32(0.707502), np.float32(0.7239005), np.float32(0.69681406), np.float32(0.7027334), np.float32(0.6916522), np.float32(0.6864065), np.float32(0.6689654), np.float32(0.66833746), np.float32(0.65487826), np.float32(0.63475585), np.float32(0.62965226), np.float32(0.6221305), np.float32(0.6260149), np.float32(0.6233536), np.float32(0.6236191), np.float32(0.62525177), np.float32(0.6257185), np.float32(0.6421374), np.float32(0.65237725), np.float32(0.6609084), np.float32(0.687037), np.float32(0.72616976), np.float32(0.7426181), np.float32(0.74730265), np.float32(0.7646553), np.float32(0.7867071), np.float32(0.79045564), np.float32(0.81509984), np.float32(0.8156617), np.float32(0.84418744), np.float32(0.8459845), np.float32(0.86148715), np.float32(0.88453054), np.float32(0.89308995), np.float32(0.9084724), np.float32(0.9247603), np.float32(0.9351079), np.float32(0.934027), np.float32(0.9450799), np.float32(0.9470241), np.float32(0.9522653), np.float32(0.9557292), np.float32(0.9608214), np.float32(0.96215105), np.float32(0.96469647), np.float32(0.9676407), np.float32(0.97081214), np.float32(0.9730647), np.float32(0.9753832), np.float32(0.9770821), np.float32(0.97758603), np.float32(0.97708595), np.float32(0.97759515), np.float32(0.97785324), np.float32(0.9784188), np.float32(0.9766967), np.float32(0.97660464), np.float32(0.9757154), np.float32(0.9751046), np.float32(0.9732363), np.float32(0.97496164), np.float32(0.9747795), np.float32(0.9744814), np.float32(0.97606486), np.float32(0.974813), np.float32(0.9759704), np.float32(0.9759075), np.float32(0.9755703), np.float32(0.97660804), np.float32(0.97619414), np.float32(0.9759084), np.float32(0.97613984), np.float32(0.9765146), np.float32(0.97641164), np.float32(0.9757061), np.float32(0.97441846), np.float32(0.9736719), np.float32(0.9733107), np.float32(0.9735873), np.float32(0.9742119), np.float32(0.9743018), np.float32(0.97348267), np.float32(0.9727466), np.float32(0.97245264), np.float32(0.9719015), np.float32(0.9724788), np.float32(0.97266567), np.float32(0.9711674), np.float32(0.9715547), np.float32(0.97016585), np.float32(0.9697261), np.float32(0.96951115), np.float32(0.9688121), np.float32(0.9674963), np.float32(0.9699875), np.float32(0.9683279), np.float32(0.9669867), np.float32(0.96609217), np.float32(0.9640427), np.float32(0.96459943), np.float32(0.962536), np.float32(0.96095747), np.float32(0.96032995), np.float32(0.95929104), np.float32(0.95582056), np.float32(0.95455724), np.float32(0.9547664), np.float32(0.9583418), np.float32(0.956915), np.float32(0.95399034), np.float32(0.95681626), np.float32(0.9528556), np.float32(0.95478565), np.float32(0.96015257), np.float32(0.9599116), np.float32(0.95672935), np.float32(0.9577847), np.float32(0.9616808), np.float32(0.96280336), np.float32(0.9671271), np.float32(0.96636695), np.float32(0.9688845), np.float32(0.971301), np.float32(0.9721592), np.float32(0.9712474), np.float32(0.96925664), np.float32(0.9697602), np.float32(0.9709591), np.float32(0.9721725), np.float32(0.97413945), np.float32(0.97570467), np.float32(0.9757835), np.float32(0.9757463), np.float32(0.9763082), np.float32(0.97491485), np.float32(0.975748), np.float32(0.97592634), np.float32(0.9746926), np.float32(0.9743955), np.float32(0.97427195), np.float32(0.9739463), np.float32(0.9734954), np.float32(0.972273), np.float32(0.97038335), np.float32(0.971854), np.float32(0.9701502), np.float32(0.9703518), np.float32(0.9681345), np.float32(0.96940136), np.float32(0.96955776), np.float32(0.9702744), np.float32(0.9678399), np.float32(0.96469706), np.float32(0.96125543), np.float32(0.95565295), np.float32(0.95305836), np.float32(0.9474373), np.float32(0.9380346), np.float32(0.94035625), np.float32(0.94228435), np.float32(0.9425758), np.float32(0.94202), np.float32(0.9401845), np.float32(0.9305045), np.float32(0.921906), np.float32(0.93191516), np.float32(0.9307166), np.float32(0.92257375), np.float32(0.9154764), np.float32(0.891406), np.float32(0.8636074), np.float32(0.85606223), np.float32(0.8445326), np.float32(0.8399805), np.float32(0.81759155), np.float32(0.7949895), np.float32(0.75411576), np.float32(0.7963361), np.float32(0.7666236), np.float32(0.7667087), np.float32(0.7620746), np.float32(0.7579172), np.float32(0.74424785), np.float32(0.7716058), np.float32(0.7812249), np.float32(0.7991368), np.float32(0.81057453), np.float32(0.8226001), np.float32(0.8443059), np.float32(0.85141987), np.float32(0.8464012), np.float32(0.85392386), np.float32(0.873225), np.float32(0.88072646), np.float32(0.90267086), np.float32(0.8962506), np.float32(0.8977419), np.float32(0.92235), np.float32(0.92623854), np.float32(0.9223783), np.float32(0.93532884), np.float32(0.9332454), np.float32(0.935981), np.float32(0.9395376), np.float32(0.94224125), np.float32(0.9394948), np.float32(0.94428843), np.float32(0.93949544), np.float32(0.9336448), np.float32(0.9309236), np.float32(0.9248062), np.float32(0.9157549), np.float32(0.91130775), np.float32(0.90831953), np.float32(0.89603835), np.float32(0.8998006), np.float32(0.9076927), np.float32(0.87415016), np.float32(0.8686029), np.float32(0.85080993), np.float32(0.84862584), np.float32(0.8406312), np.float32(0.82393605), np.float32(0.8031759), np.float32(0.80227166), np.float32(0.77241385), np.float32(0.7554066), np.float32(0.7318827), np.float32(0.7011907), np.float32(0.68592626), np.float32(0.6651574), np.float32(0.6670059), np.float32(0.6533389), np.float32(0.66331017), np.float32(0.6527241), np.float32(0.6663787), np.float32(0.6505349), np.float32(0.6309664), np.float32(0.63271856), np.float32(0.6451338), np.float32(0.66782415), np.float32(0.67550814), np.float32(0.6585041), np.float32(0.61503625), np.float32(0.619819), np.float32(0.6109226), np.float32(0.6172655), np.float32(0.6361313), np.float32(0.58189565), np.float32(0.5463197), np.float32(0.5558548), np.float32(0.56705546), np.float32(0.6305576)], 'MVDTAPAPGSGQWILVYPIYFSKERSRADGRRVSRRSAVSAPEAAEVFRVCQEKLSFPALLEPDKKHPRDFFVAGRVKVQLPEEPSDDGALTHTAKRKAVLRAIAKALQELRRTQAATGSGQKAQKLAKTAQATVPSAKNQAGTPNQPGSGARRKTKR': [np.float32(0.7370348), np.float32(0.64778894), np.float32(0.5582743), np.float32(0.57119316), np.float32(0.673388), np.float32(0.6215201), np.float32(0.5862063), np.float32(0.5054364), np.float32(0.5064262), np.float32(0.56924766), np.float32(0.54030794), np.float32(0.503715), np.float32(0.54424614), np.float32(0.5133304), np.float32(0.45013526), np.float32(0.45483404), np.float32(0.38131168), np.float32(0.3816024), np.float32(0.3753418), np.float32(0.38638034), np.float32(0.29112372), np.float32(0.25420573), np.float32(0.28411442), np.float32(0.37966314), np.float32(0.49626854), np.float32(0.57265127), np.float32(0.7095715), np.float32(0.7802883), np.float32(0.81636006), np.float32(0.79360986), np.float32(0.784681), np.float32(0.78059965), np.float32(0.6769613), np.float32(0.64740133), np.float32(0.6165036), np.float32(0.5278884), np.float32(0.5098866), np.float32(0.506033), np.float32(0.4611272), np.float32(0.4411201), np.float32(0.43287408), np.float32(0.42756757), np.float32(0.4176117), np.float32(0.36741212), np.float32(0.3581969), np.float32(0.3236674), np.float32(0.33657274), np.float32(0.30762416), np.float32(0.2979803), np.float32(0.28675422), np.float32(0.27824262), np.float32(0.30101478), np.float32(0.32702595), np.float32(0.29646724), np.float32(0.310873), np.float32(0.25606096), np.float32(0.2779957), np.float32(0.29673845), np.float32(0.28463095), np.float32(0.29133624), np.float32(0.35380518), np.float32(0.32138076), np.float32(0.32899454), np.float32(0.35596126), np.float32(0.42441878), np.float32(0.37534204), np.float32(0.4070736), np.float32(0.47246933), np.float32(0.4422921), np.float32(0.5028535), np.float32(0.5382007), np.float32(0.5577696), np.float32(0.5863674), np.float32(0.59632546), np.float32(0.6146728), np.float32(0.6148023), np.float32(0.64280987), np.float32(0.64444715), np.float32(0.5873622), np.float32(0.6063524), np.float32(0.6373512), np.float32(0.64924425), np.float32(0.63988876), np.float32(0.6363595), np.float32(0.6625251), np.float32(0.7276771), np.float32(0.67747456), np.float32(0.6924967), np.float32(0.6798586), np.float32(0.66161346), np.float32(0.64684284), np.float32(0.65216184), np.float32(0.6051546), np.float32(0.5956577), np.float32(0.61295176), np.float32(0.52568936), np.float32(0.45773184), np.float32(0.49887422), np.float32(0.48914808), np.float32(0.4178061), np.float32(0.39406854), np.float32(0.34807286), np.float32(0.3417589), np.float32(0.35108355), np.float32(0.37072474), np.float32(0.37666208), np.float32(0.3941134), np.float32(0.39202437), np.float32(0.41581687), np.float32(0.46071336), np.float32(0.520783), np.float32(0.5781921), np.float32(0.60748965), np.float32(0.64798164), np.float32(0.66108435), np.float32(0.6782987), np.float32(0.709654), np.float32(0.74680084), np.float32(0.74633485), np.float32(0.7585529), np.float32(0.78560114), np.float32(0.7887636), np.float32(0.8122189), np.float32(0.8299278), np.float32(0.84703803), np.float32(0.8604883), np.float32(0.8772472), np.float32(0.8932794), np.float32(0.90215105), np.float32(0.91117084), np.float32(0.92311436), np.float32(0.9319264), np.float32(0.94032097), np.float32(0.9491781), np.float32(0.95628124), np.float32(0.95951444), np.float32(0.96783465), np.float32(0.9695024), np.float32(0.9717449), np.float32(0.9738469), np.float32(0.97636104), np.float32(0.9776769), np.float32(0.97940433), np.float32(0.98087907), np.float32(0.98097587), np.float32(0.9810246), np.float32(0.98157597), np.float32(0.9804196), np.float32(0.9802408), np.float32(0.97799224), np.float32(0.9750158), np.float32(0.97278666), np.float32(0.97263473), np.float32(0.96938133), np.float32(0.96603274), np.float32(0.9644731), np.float32(0.9660749), np.float32(0.96781254)], 'MPARKSGKSSIPVTAEEERINAETTRLRSRAERRLLQKTAPGASTSAASIALRRCDGADIVKRNANRKKKYLFVFPGAASLPPGATVGSLSGLDTRTPTLDVDVPPHGRIRLLGSLVFPKNCFTAVKVPASKKKPVNVVDTFETLVVFSEWAWVGDPKKNPGGLPEPLPLVLKRPLEEGKALWKSCPSQDNELNTGPAIRKEKAGGGGVGKSKVNDAIVLDDDTDEAENVVDNVIELDDEDEDAGSWDQWESTFSTAAAQNVEPRSNPRRKRKRINYADEEEEDMDSIDGNAEGGSAGGSDESSGTPDTNDDDPGYTAEADLIGTAAF': [np.float32(0.97005534), np.float32(0.97044456), np.float32(0.97160226), np.float32(0.97255117), np.float32(0.9728305), np.float32(0.9724042), np.float32(0.9706025), np.float32(0.9655789), np.float32(0.9600574), np.float32(0.95297945), np.float32(0.9403528), np.float32(0.9269715), np.float32(0.90781665), np.float32(0.882058), np.float32(0.86574084), np.float32(0.8521828), np.float32(0.83370966), np.float32(0.798518), np.float32(0.7828493), np.float32(0.7561205), np.float32(0.72161514), np.float32(0.7017898), np.float32(0.66275734), np.float32(0.6235409), np.float32(0.630351), np.float32(0.6017599), np.float32(0.6129567), np.float32(0.64493436), np.float32(0.63037336), np.float32(0.62783325), np.float32(0.63653296), np.float32(0.63809747), np.float32(0.668351), np.float32(0.66369563), np.float32(0.6810855), np.float32(0.70663214), np.float32(0.7208224), np.float32(0.73525614), np.float32(0.70376575), np.float32(0.68411094), np.float32(0.64486396), np.float32(0.65023977), np.float32(0.66532093), np.float32(0.6493637), np.float32(0.6512928), np.float32(0.6172655), np.float32(0.6173814), np.float32(0.6110534), np.float32(0.61517024), np.float32(0.5623628), np.float32(0.5492854), np.float32(0.5808122), np.float32(0.5587389), np.float32(0.49268648), np.float32(0.5384457), np.float32(0.5414083), np.float32(0.5017059), np.float32(0.49671474), np.float32(0.5380352), np.float32(0.44553483), np.float32(0.5000919), np.float32(0.480398), np.float32(0.45726407), np.float32(0.40360263), np.float32(0.40541205), np.float32(0.32975605), np.float32(0.2621341), np.float32(0.24377188), np.float32(0.2262837), np.float32(0.21675886), np.float32(0.20053758), np.float32(0.21733736), np.float32(0.22828712), np.float32(0.2113929), np.float32(0.21812183), np.float32(0.23099303), np.float32(0.22841902), np.float32(0.20026937), np.float32(0.19427823), np.float32(0.19570485), np.float32(0.26394796), np.float32(0.26191953), np.float32(0.22182047), np.float32(0.25573727), np.float32(0.3655485), np.float32(0.28652558), np.float32(0.2842343), np.float32(0.34367883), np.float32(0.22933753), np.float32(0.22870092), np.float32(0.2180002), np.float32(0.22425406), np.float32(0.20493509), np.float32(0.20028839), np.float32(0.20123936), np.float32(0.18356189), np.float32(0.17487483), np.float32(0.21425809), np.float32(0.18902221), np.float32(0.21017157), np.float32(0.20099153), np.float32(0.22294745), np.float32(0.18804803), np.float32(0.14752051), np.float32(0.12764874), np.float32(0.103333555), np.float32(0.096819215), np.float32(0.08559043), np.float32(0.085108176), np.float32(0.089221865), np.float32(0.089845344), np.float32(0.08143581), np.float32(0.08615036), np.float32(0.080937885), np.float32(0.08009757), np.float32(0.07784455), np.float32(0.08287148), np.float32(0.091253094), np.float32(0.09348968), np.float32(0.093490005), np.float32(0.098623574), np.float32(0.11410037), np.float32(0.122633785), np.float32(0.13658202), np.float32(0.14081082), np.float32(0.14432171), np.float32(0.145212), np.float32(0.14782438), np.float32(0.15750553), np.float32(0.14883263), np.float32(0.1402644), np.float32(0.13084409), np.float32(0.11576083), np.float32(0.09961278), np.float32(0.091471404), np.float32(0.096145526), np.float32(0.084749125), np.float32(0.07869028), np.float32(0.080453105), np.float32(0.07821424), np.float32(0.0782902), np.float32(0.07603212), np.float32(0.077338845), np.float32(0.07346787), np.float32(0.06845067), np.float32(0.06525332), np.float32(0.07602335), np.float32(0.08061293), np.float32(0.08736831), np.float32(0.097045384), np.float32(0.12150317), np.float32(0.13376391), np.float32(0.14942056), np.float32(0.1595587), np.float32(0.16064353), np.float32(0.17987743), np.float32(0.18226932), np.float32(0.21166694), np.float32(0.22509742), np.float32(0.25329143), np.float32(0.2747394), np.float32(0.30539277), np.float32(0.32517692), np.float32(0.37013233), np.float32(0.39712748), np.float32(0.47897056), np.float32(0.51566267), np.float32(0.51656497), np.float32(0.5594371), np.float32(0.60364413), np.float32(0.56365526), np.float32(0.5115473), np.float32(0.5379424), np.float32(0.5365649), np.float32(0.48696947), np.float32(0.5057547), np.float32(0.54893774), np.float32(0.58453286), np.float32(0.631732), np.float32(0.6766574), np.float32(0.79012775), np.float32(0.8173725), np.float32(0.8374116), np.float32(0.8598614), np.float32(0.87701094), np.float32(0.8893863), np.float32(0.91249007), np.float32(0.93240064), np.float32(0.9521965), np.float32(0.95497084), np.float32(0.9541172), np.float32(0.9634964), np.float32(0.969673), np.float32(0.9724538), np.float32(0.97298515), np.float32(0.97279966), np.float32(0.97247654), np.float32(0.97400033), np.float32(0.97536045), np.float32(0.97589934), np.float32(0.9772274), np.float32(0.97814786), np.float32(0.9783638), np.float32(0.9793997), np.float32(0.9797656), np.float32(0.9801782), np.float32(0.9809761), np.float32(0.98076814), np.float32(0.98026925), np.float32(0.9803021), np.float32(0.97903043), np.float32(0.9781563), np.float32(0.97742087), np.float32(0.9771683), np.float32(0.97769564), np.float32(0.9762906), np.float32(0.97538847), np.float32(0.97450906), np.float32(0.9725275), np.float32(0.97204304), np.float32(0.9701368), np.float32(0.96829134), np.float32(0.96638584), np.float32(0.9630872), np.float32(0.9624601), np.float32(0.95988065), np.float32(0.9569887), np.float32(0.9573146), np.float32(0.959793), np.float32(0.96181566), np.float32(0.96465623), np.float32(0.9653099), np.float32(0.965671), np.float32(0.9667422), np.float32(0.9681558), np.float32(0.96825856), np.float32(0.9656672), np.float32(0.96551913), np.float32(0.9650945), np.float32(0.96542317), np.float32(0.9625265), np.float32(0.95942295), np.float32(0.9586525), np.float32(0.9580519), np.float32(0.95612526), np.float32(0.9544542), np.float32(0.9553099), np.float32(0.95518667), np.float32(0.96012235), np.float32(0.9614813), np.float32(0.96179837), np.float32(0.9623483), np.float32(0.9607226), np.float32(0.9608263), np.float32(0.9563557), np.float32(0.9553615), np.float32(0.95535564), np.float32(0.9583801), np.float32(0.9624878), np.float32(0.9639994), np.float32(0.96802586), np.float32(0.9688969), np.float32(0.96925473), np.float32(0.96973354), np.float32(0.9700464), np.float32(0.97171164), np.float32(0.9709552), np.float32(0.972948), np.float32(0.9731232), np.float32(0.97407913), np.float32(0.97514606), np.float32(0.97580564), np.float32(0.97604704), np.float32(0.976654), np.float32(0.97651356), np.float32(0.9760686), np.float32(0.9769886), np.float32(0.97764677), np.float32(0.97721034), np.float32(0.9780613), np.float32(0.97870356), np.float32(0.9786849), np.float32(0.9780266), np.float32(0.9781188), np.float32(0.97938275), np.float32(0.9794812), np.float32(0.979295), np.float32(0.9799809), np.float32(0.980604), np.float32(0.9803964), np.float32(0.9808131), np.float32(0.9815607), np.float32(0.9819748), np.float32(0.98272854), np.float32(0.98230034), np.float32(0.98192513), np.float32(0.9819964), np.float32(0.98167247), np.float32(0.98171026), np.float32(0.98195755), np.float32(0.9818396), np.float32(0.98218393), np.float32(0.98205274), np.float32(0.9812152), np.float32(0.9792843), np.float32(0.9761989), np.float32(0.97269714), np.float32(0.9716793), np.float32(0.96852577), np.float32(0.96573555), np.float32(0.9629624), np.float32(0.96105576), np.float32(0.9594573), np.float32(0.9592324), np.float32(0.9590227), np.float32(0.95915705), np.float32(0.9567045), np.float32(0.95498496), np.float32(0.9488808), np.float32(0.94373727), np.float32(0.9252531), np.float32(0.91237354), np.float32(0.89720285), np.float32(0.9136009), np.float32(0.9360277), np.float32(0.9446785), np.float32(0.92679685), np.float32(0.9145127)], 'MREKAGIESDDEIRRVPEMGGEGAGPSSTSGRDPESRPPAETNQRKRGRSPADKEHKRLKRLLRNRVSAQQARERKKAYLNELEVKVKQMEKKNSELEERVSTLQNENQMLRLILKNTTANRRGSTSANGADG': [np.float32(0.9429252), np.float32(0.9372947), np.float32(0.93418866), np.float32(0.93082917), np.float32(0.93241554), np.float32(0.92891914), np.float32(0.9349778), np.float32(0.94338495), np.float32(0.9495077), np.float32(0.95323086), np.float32(0.9574595), np.float32(0.95852435), np.float32(0.9652924), np.float32(0.9664541), np.float32(0.9683385), np.float32(0.9683689), np.float32(0.9674333), np.float32(0.9684095), np.float32(0.9716528), np.float32(0.9746805), np.float32(0.9772669), np.float32(0.9779741), np.float32(0.979649), np.float32(0.9812088), np.float32(0.98178375), np.float32(0.98312104), np.float32(0.98361975), np.float32(0.98371696), np.float32(0.98441017), np.float32(0.9850364), np.float32(0.98487985), np.float32(0.9844193), np.float32(0.9832049), np.float32(0.98346496), np.float32(0.98140895), np.float32(0.98120534), np.float32(0.9784248), np.float32(0.978688), np.float32(0.97703505), np.float32(0.97449374), np.float32(0.97000825), np.float32(0.9637664), np.float32(0.9559779), np.float32(0.9477326), np.float32(0.93362546), np.float32(0.92107314), np.float32(0.91109425), np.float32(0.8990704), np.float32(0.8894263), np.float32(0.8817612), np.float32(0.87310106), np.float32(0.8497422), np.float32(0.8340824), np.float32(0.8249868), np.float32(0.81352264), np.float32(0.79908156), np.float32(0.78659075), np.float32(0.7642103), np.float32(0.7453808), np.float32(0.7201332), np.float32(0.6926606), np.float32(0.6736087), np.float32(0.6640803), np.float32(0.65130764), np.float32(0.65944123), np.float32(0.6601898), np.float32(0.6512733), np.float32(0.64207435), np.float32(0.63808066), np.float32(0.6412147), np.float32(0.63718295), np.float32(0.64065284), np.float32(0.6402374), np.float32(0.63271075), np.float32(0.63241154), np.float32(0.6337961), np.float32(0.6349253), np.float32(0.6261418), np.float32(0.6182112), np.float32(0.62675834), np.float32(0.6274027), np.float32(0.62679803), np.float32(0.6262321), np.float32(0.6255908), np.float32(0.6320178), np.float32(0.6233173), np.float32(0.6163836), np.float32(0.6142044), np.float32(0.61037284), np.float32(0.6008034), np.float32(0.5984569), np.float32(0.6037958), np.float32(0.6012662), np.float32(0.60172004), np.float32(0.60343367), np.float32(0.6079995), np.float32(0.6067723), np.float32(0.6045119), np.float32(0.6019862), np.float32(0.6013386), np.float32(0.60565954), np.float32(0.6074087), np.float32(0.6067521), np.float32(0.61350775), np.float32(0.62011033), np.float32(0.6217523), np.float32(0.63170713), np.float32(0.64319056), np.float32(0.65524185), np.float32(0.66976964), np.float32(0.68793046), np.float32(0.7111657), np.float32(0.7288687), np.float32(0.7776533), np.float32(0.81932276), np.float32(0.84686273), np.float32(0.86969596), np.float32(0.8785052), np.float32(0.89006937), np.float32(0.89706343), np.float32(0.90792966), np.float32(0.9132752), np.float32(0.922704), np.float32(0.92960864), np.float32(0.9314047), np.float32(0.93900704), np.float32(0.94419426), np.float32(0.9494031), np.float32(0.95303476), np.float32(0.9522006), np.float32(0.9613258), np.float32(0.96371025), np.float32(0.966113)], 'MATEVHNLQELRQSASLATKVFVQRDYSDGTICQFQTKFPPELDSRIERHLFEDTVKTLNNFYAEAEKIGGSSYLEGCLACATAYFIFLCMETHYEKVLKKISKYIQEQNEKIYAPRGLLLTDPVERGMRVIEISIYEDRCSSSSSGSSSSASSSAGGGGGGAGGR': [np.float32(0.3830583), np.float32(0.39418226), np.float32(0.41971287), np.float32(0.41454908), np.float32(0.35292876), np.float32(0.3428635), np.float32(0.30598828), np.float32(0.26788017), np.float32(0.2603992), np.float32(0.24669974), np.float32(0.23123851), np.float32(0.20746918), np.float32(0.19908513), np.float32(0.18252788), np.float32(0.18575823), np.float32(0.1841226), np.float32(0.17161608), np.float32(0.17946406), np.float32(0.16328648), np.float32(0.14909118), np.float32(0.14299218), np.float32(0.13297194), np.float32(0.12642878), np.float32(0.12267987), np.float32(0.12144846), np.float32(0.118459366), np.float32(0.13240786), np.float32(0.14201029), np.float32(0.13742386), np.float32(0.16240552), np.float32(0.19812794), np.float32(0.2005384), np.float32(0.19992875), np.float32(0.21166767), np.float32(0.26392794), np.float32(0.23791987), np.float32(0.20357329), np.float32(0.19365215), np.float32(0.18507929), np.float32(0.16428961), np.float32(0.14548291), np.float32(0.142538), np.float32(0.13593327), np.float32(0.12261085), np.float32(0.11780991), np.float32(0.13420182), np.float32(0.13578655), np.float32(0.12371021), np.float32(0.12967055), np.float32(0.13087332), np.float32(0.11026809), np.float32(0.096726015), np.float32(0.09851507), np.float32(0.09575166), np.float32(0.08112195), np.float32(0.08958313), np.float32(0.09929454), np.float32(0.09885507), np.float32(0.09461449), np.float32(0.10194192), np.float32(0.10810706), np.float32(0.104769774), np.float32(0.10930645), np.float32(0.10622978), np.float32(0.116115764), np.float32(0.104443066), np.float32(0.0911308), np.float32(0.08692813), np.float32(0.09048544), np.float32(0.078848064), np.float32(0.079156674), np.float32(0.07942646), np.float32(0.061228342), np.float32(0.05196246), np.float32(0.056386888), np.float32(0.05401818), np.float32(0.051389273), np.float32(0.042646732), np.float32(0.046506025), np.float32(0.04502234), np.float32(0.037753273), np.float32(0.03879132), np.float32(0.037015077), np.float32(0.040716544), np.float32(0.04328772), np.float32(0.04395605), np.float32(0.040096074), np.float32(0.038926393), np.float32(0.044695903), np.float32(0.042019937), np.float32(0.04222941), np.float32(0.04552444), np.float32(0.061824746), np.float32(0.053760104), np.float32(0.05475523), np.float32(0.06696206), np.float32(0.087610774), np.float32(0.09405462), np.float32(0.09273447), np.float32(0.10406065), np.float32(0.10996669), np.float32(0.10866436), np.float32(0.11914545), np.float32(0.12862429), np.float32(0.12663522), np.float32(0.13086112), np.float32(0.13594928), np.float32(0.14694738), np.float32(0.14478765), np.float32(0.14443305), np.float32(0.1616991), np.float32(0.17723781), np.float32(0.17928639), np.float32(0.19500433), np.float32(0.26683575), np.float32(0.2851951), np.float32(0.25589505), np.float32(0.25703546), np.float32(0.31967387), np.float32(0.2906471), np.float32(0.24687672), np.float32(0.23104876), np.float32(0.20314902), np.float32(0.16139495), np.float32(0.12381968), np.float32(0.123339795), np.float32(0.121036), np.float32(0.11723457), np.float32(0.1261029), np.float32(0.1271393), np.float32(0.17026791), np.float32(0.1862707), np.float32(0.20913588), np.float32(0.23128495), np.float32(0.30447188), np.float32(0.40050375), np.float32(0.4560077), np.float32(0.5330037), np.float32(0.5804366), np.float32(0.647395), np.float32(0.6965047), np.float32(0.7319823), np.float32(0.75193363), np.float32(0.7943281), np.float32(0.84879106), np.float32(0.8883892), np.float32(0.91661924), np.float32(0.9369946), np.float32(0.94934326), np.float32(0.957897), np.float32(0.96365464), np.float32(0.9674503), np.float32(0.9729868), np.float32(0.97398245), np.float32(0.9762414), np.float32(0.97777575), np.float32(0.9795186), np.float32(0.9789123), np.float32(0.97930497), np.float32(0.97890705), np.float32(0.97874683), np.float32(0.9772511), np.float32(0.97614753), np.float32(0.9722758), np.float32(0.97019166), np.float32(0.9708708)], 'MANAEVFDSYFRRADLDKDGRISGQEAVGFFQGAGLPQMTLAKIWQFADQGRTGYLSRVEFYNALKLVTVAQTGREITPELVRAALTGPAAAQIPPPRINTPAGQHGGPGGSPAPALSSQGAPSVRAPGPAAAYNGFDVQSRSLQGSNGGLRPVSMQGNGLSSSQGVYGAPVVQKFSPHTNSAPSAPLPQGGFGAPARQLAPQTNSLSTGGTGVPQLMNQTSSLPRYPPSAAQVQVPPAGLAQQGWARPPASGGAPVRPSLGSLFTTNSAWPSKDANPEGANQGPGSTSVSAGPTVLTTPSAGQSRPLTPGSAALTPAGSNAGSGTTSKSQTLDATSTNGGGFNSGIDLFSSGFKATSAVGTPGTSVGSSPASNMFPGGQATKPASVTPPAQQNKSASATPPAQNKPAPLDESMFSAPAVPSMQGPPQNGLMGMGAGAGSRPHGVLTVGDSWPQMSASDVQRYTRVFTKVDTDKDGKITGNQARELFLSWNLPRGVLKQVWDLSDQDNDSMLSLREFCTALYFMERFREGRVLPSTLPSGIHPDNLHVPVASIPQGPAVPRGPGVSEGSLVQQGSGAQSAPIWRHIPGAPQQASVATGADPAGAPMPPVKASPTLQMPERAVPAPGEVAPAAVQEPYKSKVPALEESLVGQLSRDEQEMLKTKHKAAEEADKKVFELDKEIQDYKEKTELYRTKLQEIILFKSRCDNQLNEVKESVATEKREIDTLSKKYDQKFKQAGEISSRLQAEEAAFRDIQEKKMELYTAIAKLDKGGDDNETLENRANLISAHLDDLKKTLYERGKALGVKPKSAIPIEVSTGFEGVPDNAMEWVEDWFNFTDEGFTNVRDIMDDMVEVPSTTKSAYSAPWGNGESLFDDGFDFSSEPTISDFKTGQDEEPFSTSNKVHADFRSAESTVFKSDFDYDPEHDVSTSDIHHKDNAFGARLPSARFDEGEAGGSTFGGEATFDTVSESGFGQGRNSFNSRDPFGDSSGAWAINDDDSNADFRASWVQARSSAPSTQTSMDLSSSRGQTRFGRERGSIADSLDLDPLRISSPRGNLFDGSIRIPSPGGFDSSRRESVSSPGARGFGGLSSPGWSFDRNGNGHDDYKSAFGAFDSPKSNAFGSPRNAFDSPKNTFGSPKNSSSFFGNSSFDATPSFFGGSPGGSKRDNPYSGSTFSRFDSFTGPGSPAAPARGSGGSDDHHMMGYDGEKSIQRFDSNSMKPDRSRGFGSDDESDPFGAFGDSGPFSAGTAKQTNVWSAF': [np.float32(0.23425171), np.float32(0.2698607), np.float32(0.26686066), np.float32(0.2702426), np.float32(0.2888266), np.float32(0.3187796), np.float32(0.32200056), np.float32(0.2989123), np.float32(0.27474818), np.float32(0.29585865), np.float32(0.25681296), np.float32(0.26564005), np.float32(0.23275182), np.float32(0.22511421), np.float32(0.23328434), np.float32(0.21432433), np.float32(0.18520619), np.float32(0.18224481), np.float32(0.17984767), np.float32(0.17541714), np.float32(0.17577207), np.float32(0.1722758), np.float32(0.17233141), np.float32(0.19931772), np.float32(0.17522444), np.float32(0.16317824), np.float32(0.17142838), np.float32(0.17016567), np.float32(0.16249), np.float32(0.14197107), np.float32(0.12747777), np.float32(0.11614856), np.float32(0.09583672), np.float32(0.080873914), np.float32(0.08112177), np.float32(0.07517498), np.float32(0.06880901), np.float32(0.06405011), np.float32(0.07855524), np.float32(0.09511878), np.float32(0.1131591), np.float32(0.12532237), np.float32(0.1378982), np.float32(0.14323604), np.float32(0.12724516), np.float32(0.11012921), np.float32(0.12087984), np.float32(0.09770865), np.float32(0.10118425), np.float32(0.09719049), np.float32(0.0882218), np.float32(0.08575479), np.float32(0.08011668), np.float32(0.083715096), np.float32(0.086359225), np.float32(0.08770505), np.float32(0.08372396), np.float32(0.0828491), np.float32(0.07686139), np.float32(0.08958249), np.float32(0.09843005), np.float32(0.08823902), np.float32(0.08336942), np.float32(0.0839715), np.float32(0.09463598), np.float32(0.07894495), np.float32(0.07823419), np.float32(0.07940436), np.float32(0.093975425), np.float32(0.09072341), np.float32(0.08422059), np.float32(0.101315685), np.float32(0.10065023), np.float32(0.110148415), np.float32(0.12331467), np.float32(0.13234894), np.float32(0.14510176), np.float32(0.17464434), np.float32(0.18684672), np.float32(0.2369179), np.float32(0.28680468), np.float32(0.31093603), np.float32(0.34695455), np.float32(0.40935788), np.float32(0.43560666), np.float32(0.47040752), np.float32(0.5117709), np.float32(0.5145739), np.float32(0.5138627), np.float32(0.5543187), np.float32(0.60206664), np.float32(0.6719956), np.float32(0.71131074), np.float32(0.78889227), np.float32(0.8573384), np.float32(0.88995725), np.float32(0.9231813), np.float32(0.9348533), np.float32(0.95356417), np.float32(0.95920396), np.float32(0.969958), np.float32(0.9731271), np.float32(0.97631353), np.float32(0.97921115), np.float32(0.9812899), np.float32(0.9839496), np.float32(0.9847995), np.float32(0.9852851), np.float32(0.9857837), np.float32(0.9864283), np.float32(0.98635477), np.float32(0.9865101), np.float32(0.9869877), np.float32(0.9874795), np.float32(0.98769367), np.float32(0.9877367), np.float32(0.98786604), np.float32(0.9880575), np.float32(0.98746), np.float32(0.9876567), np.float32(0.9871509), np.float32(0.98740155), np.float32(0.987628), np.float32(0.9870761), np.float32(0.98637486), np.float32(0.98662925), np.float32(0.98607165), np.float32(0.9859097), np.float32(0.98542297), np.float32(0.9844788), np.float32(0.9845596), np.float32(0.9845397), np.float32(0.98408985), np.float32(0.98410654), np.float32(0.9837413), np.float32(0.9836987), np.float32(0.983781), np.float32(0.9834569), np.float32(0.9833577), np.float32(0.9839182), np.float32(0.9837847), np.float32(0.9838679), np.float32(0.9837923), np.float32(0.9834673), np.float32(0.98387986), np.float32(0.9839092), np.float32(0.98352295), np.float32(0.9838218), np.float32(0.9839541), np.float32(0.9842174), np.float32(0.98416305), np.float32(0.9840757), np.float32(0.98419327), np.float32(0.98460674), np.float32(0.98462206), np.float32(0.9855516), np.float32(0.9858445), np.float32(0.98578334), np.float32(0.98606735), np.float32(0.98590356), np.float32(0.98623407), np.float32(0.9859443), np.float32(0.986091), np.float32(0.9855952), np.float32(0.9854623), np.float32(0.98522264), np.float32(0.9850804), np.float32(0.9845755), np.float32(0.98429614), np.float32(0.9841673), np.float32(0.98416394), np.float32(0.9837112), np.float32(0.9832333), np.float32(0.98310953), np.float32(0.9837636), np.float32(0.9836273), np.float32(0.9843785), np.float32(0.9843114), np.float32(0.98491955), np.float32(0.98454696), np.float32(0.9833023), np.float32(0.9847126), np.float32(0.9846443), np.float32(0.984698), np.float32(0.9846044), np.float32(0.98457277), np.float32(0.9848348), np.float32(0.98497206), np.float32(0.9850366), np.float32(0.98554707), np.float32(0.9856834), np.float32(0.98616076), np.float32(0.98619175), np.float32(0.9863107), np.float32(0.9857686), np.float32(0.98666346), np.float32(0.986735), np.float32(0.9867992), np.float32(0.9866182), np.float32(0.98661125), np.float32(0.9861748), np.float32(0.9864304), np.float32(0.9865796), np.float32(0.9860778), np.float32(0.9857905), np.float32(0.9853483), np.float32(0.98513675), np.float32(0.9845218), np.float32(0.9841558), np.float32(0.98370093), np.float32(0.9832123), np.float32(0.9826949), np.float32(0.9823038), np.float32(0.9816642), np.float32(0.9817137), np.float32(0.98205477), np.float32(0.98208195), np.float32(0.98212296), np.float32(0.98270655), np.float32(0.9827792), np.float32(0.98357254), np.float32(0.9834605), np.float32(0.9831118), np.float32(0.98349184), np.float32(0.98335487), np.float32(0.9829527), np.float32(0.9827708), np.float32(0.98331696), np.float32(0.98374975), np.float32(0.9841568), np.float32(0.9847606), np.float32(0.9848675), np.float32(0.985335), np.float32(0.9851901), np.float32(0.9857006), np.float32(0.98567945), np.float32(0.9858219), np.float32(0.98623914), np.float32(0.98622316), np.float32(0.986172), np.float32(0.98659664), np.float32(0.9869192), np.float32(0.9871564), np.float32(0.98741376), np.float32(0.98714966), np.float32(0.98708063), np.float32(0.98693246), np.float32(0.9866742), np.float32(0.98605275), np.float32(0.9866284), np.float32(0.9861957), np.float32(0.98578346), np.float32(0.98535883), np.float32(0.9849156), np.float32(0.9845808), np.float32(0.984792), np.float32(0.98485816), np.float32(0.9845205), np.float32(0.98391056), np.float32(0.98398095), np.float32(0.98343927), np.float32(0.9830897), np.float32(0.9832175), np.float32(0.98243666), np.float32(0.9821914), np.float32(0.9814997), np.float32(0.9814185), np.float32(0.98080623), np.float32(0.9806188), np.float32(0.9801856), np.float32(0.9802844), np.float32(0.9806989), np.float32(0.9802817), np.float32(0.97987247), np.float32(0.9800939), np.float32(0.9808475), np.float32(0.98095727), np.float32(0.97981745), np.float32(0.98071206), np.float32(0.98062783), np.float32(0.9811522), np.float32(0.9813091), np.float32(0.98087376), np.float32(0.98074454), np.float32(0.98155135), np.float32(0.982038), np.float32(0.982298), np.float32(0.9821425), np.float32(0.98199975), np.float32(0.9817786), np.float32(0.98257357), np.float32(0.98226464), np.float32(0.98286414), np.float32(0.9826909), np.float32(0.98277664), np.float32(0.9816357), np.float32(0.98293823), np.float32(0.9832001), np.float32(0.9832683), np.float32(0.9834552), np.float32(0.9836505), np.float32(0.9836287), np.float32(0.98321736), np.float32(0.98398006), np.float32(0.9835065), np.float32(0.983606), np.float32(0.9836247), np.float32(0.98321277), np.float32(0.98292994), np.float32(0.9826333), np.float32(0.9828775), np.float32(0.9828203), np.float32(0.982689), np.float32(0.9821831), np.float32(0.98182845), np.float32(0.9816961), np.float32(0.9809924), np.float32(0.98173887), np.float32(0.98120064), np.float32(0.9814895), np.float32(0.980493), np.float32(0.98094004), np.float32(0.9806605), np.float32(0.9801737), np.float32(0.9796468), np.float32(0.9789779), np.float32(0.978795), np.float32(0.9785256), np.float32(0.97866255), np.float32(0.97883546), np.float32(0.9781773), np.float32(0.97891766), np.float32(0.9790877), np.float32(0.9789241), np.float32(0.97865593), np.float32(0.978824), np.float32(0.9784112), np.float32(0.97848046), np.float32(0.978753), np.float32(0.9780839), np.float32(0.97880703), np.float32(0.97832245), np.float32(0.97955006), np.float32(0.9795068), np.float32(0.980025), np.float32(0.9797839), np.float32(0.9794917), np.float32(0.97925574), np.float32(0.9799375), np.float32(0.980162), np.float32(0.9804365), np.float32(0.98091483), np.float32(0.9809589), np.float32(0.9813348), np.float32(0.9819657), np.float32(0.9815026), np.float32(0.9817063), np.float32(0.98219335), np.float32(0.98219347), np.float32(0.98188686), np.float32(0.98281235), np.float32(0.9827423), np.float32(0.98305845), np.float32(0.98361695), np.float32(0.9845895), np.float32(0.9843462), np.float32(0.98423314), np.float32(0.98365074), np.float32(0.9843705), np.float32(0.9838807), np.float32(0.9841712), np.float32(0.98443073), np.float32(0.9842104), np.float32(0.98419684), np.float32(0.98365754), np.float32(0.9839594), np.float32(0.98427886), np.float32(0.9839918), np.float32(0.9838245), np.float32(0.98336583), np.float32(0.98333526), np.float32(0.98338854), np.float32(0.9838598), np.float32(0.9839294), np.float32(0.98407364), np.float32(0.98420423), np.float32(0.9841001), np.float32(0.9842461), np.float32(0.9841122), np.float32(0.9843917), np.float32(0.98427874), np.float32(0.9845508), np.float32(0.98448354), np.float32(0.9848151), np.float32(0.9847466), np.float32(0.98469317), np.float32(0.98388404), np.float32(0.98410887), np.float32(0.9840194), np.float32(0.98364615), np.float32(0.983254), np.float32(0.9822917), np.float32(0.9823229), np.float32(0.9824798), np.float32(0.9817608), np.float32(0.981533), np.float32(0.98151463), np.float32(0.98169863), np.float32(0.982101), np.float32(0.9816949), np.float32(0.9813741), np.float32(0.98135763), np.float32(0.98132825), np.float32(0.9814678), np.float32(0.981444), np.float32(0.9815724), np.float32(0.9816492), np.float32(0.9819426), np.float32(0.98182225), np.float32(0.98228616), np.float32(0.98330957), np.float32(0.98329675), np.float32(0.9835374), np.float32(0.9835254), np.float32(0.9840007), np.float32(0.98514426), np.float32(0.9854329), np.float32(0.9850662), np.float32(0.9855306), np.float32(0.98598635), np.float32(0.98591435), np.float32(0.98619777), np.float32(0.98607755), np.float32(0.9864433), np.float32(0.9864439), np.float32(0.986159), np.float32(0.98642504), np.float32(0.9861243), np.float32(0.98494405), np.float32(0.98484516), np.float32(0.98249143), np.float32(0.9791957), np.float32(0.9760065), np.float32(0.96362555), np.float32(0.95855653), np.float32(0.9532823), np.float32(0.9430516), np.float32(0.9246925), np.float32(0.91478145), np.float32(0.8747277), np.float32(0.8537442), np.float32(0.84855753), np.float32(0.80132765), np.float32(0.7843614), np.float32(0.7621168), np.float32(0.6917274), np.float32(0.58942956), np.float32(0.57340807), np.float32(0.4832795), np.float32(0.40737104), np.float32(0.4035486), np.float32(0.40572155), np.float32(0.38600677), np.float32(0.4198046), np.float32(0.39445412), np.float32(0.35524634), np.float32(0.36033997), np.float32(0.39869905), np.float32(0.37363666), np.float32(0.38444376), np.float32(0.35695457), np.float32(0.31376493), np.float32(0.2744786), np.float32(0.254159), np.float32(0.2288241), np.float32(0.24775355), np.float32(0.25840428), np.float32(0.28628567), np.float32(0.25011632), np.float32(0.30539683), np.float32(0.31022513), np.float32(0.27319482), np.float32(0.27472377), np.float32(0.23529452), np.float32(0.2108651), np.float32(0.16743313), np.float32(0.14640845), np.float32(0.1272351), np.float32(0.11067701), np.float32(0.08166499), np.float32(0.07988333), np.float32(0.07805349), np.float32(0.07247625), np.float32(0.07403801), np.float32(0.08391762), np.float32(0.09209564), np.float32(0.09644859), np.float32(0.08928145), np.float32(0.09095984), np.float32(0.1106628), np.float32(0.100678764), np.float32(0.095744126), np.float32(0.08996699), np.float32(0.085065305), np.float32(0.08672745), np.float32(0.07675628), np.float32(0.069044426), np.float32(0.063884966), np.float32(0.061994225), np.float32(0.06625567), np.float32(0.056010485), np.float32(0.05176007), np.float32(0.05038267), np.float32(0.050241478), np.float32(0.04997019), np.float32(0.047511324), np.float32(0.047296736), np.float32(0.053375185), np.float32(0.053275958), np.float32(0.05614008), np.float32(0.060751345), np.float32(0.058202215), np.float32(0.05924075), np.float32(0.066606), np.float32(0.07109514), np.float32(0.07661215), np.float32(0.09820608), np.float32(0.11907616), np.float32(0.131277), np.float32(0.14404476), np.float32(0.21930942), np.float32(0.29283747), np.float32(0.35221538), np.float32(0.39772674), np.float32(0.47279853), np.float32(0.5357404), np.float32(0.57748467), np.float32(0.645217), np.float32(0.6972174), np.float32(0.7248353), np.float32(0.7765028), np.float32(0.82279205), np.float32(0.8480885), np.float32(0.88110816), np.float32(0.9196339), np.float32(0.9275023), np.float32(0.94027036), np.float32(0.95698), np.float32(0.9616535), np.float32(0.96282476), np.float32(0.9656704), np.float32(0.97381705), np.float32(0.9750822), np.float32(0.97626585), np.float32(0.9789178), np.float32(0.9808106), np.float32(0.9819364), np.float32(0.9826057), np.float32(0.98371845), np.float32(0.9828309), np.float32(0.98266035), np.float32(0.9825645), np.float32(0.9819834), np.float32(0.9824349), np.float32(0.98302794), np.float32(0.98308945), np.float32(0.9835126), np.float32(0.98437816), np.float32(0.984063), np.float32(0.9843843), np.float32(0.9847468), np.float32(0.9853377), np.float32(0.98582065), np.float32(0.9853018), np.float32(0.98585516), np.float32(0.9852041), np.float32(0.98553246), np.float32(0.9849031), np.float32(0.985105), np.float32(0.9851156), np.float32(0.98517936), np.float32(0.98506784), np.float32(0.98438466), np.float32(0.98520166), np.float32(0.98552066), np.float32(0.98553467), np.float32(0.9861959), np.float32(0.9859638), np.float32(0.9858122), np.float32(0.9859384), np.float32(0.98612136), np.float32(0.9860839), np.float32(0.98630697), np.float32(0.9867671), np.float32(0.98710245), np.float32(0.9867862), np.float32(0.98700875), np.float32(0.98715603), np.float32(0.98731273), np.float32(0.9873202), np.float32(0.9867144), np.float32(0.986395), np.float32(0.9867329), np.float32(0.9864058), np.float32(0.98616195), np.float32(0.98624426), np.float32(0.9861578), np.float32(0.98613054), np.float32(0.98602015), np.float32(0.9861043), np.float32(0.9861021), np.float32(0.9858255), np.float32(0.9857918), np.float32(0.98584783), np.float32(0.9854484), np.float32(0.9852797), np.float32(0.9854534), np.float32(0.9853855), np.float32(0.98540604), np.float32(0.98564917), np.float32(0.98519033), np.float32(0.9848792), np.float32(0.98435545), np.float32(0.98403466), np.float32(0.9833356), np.float32(0.9838457), np.float32(0.9833507), np.float32(0.98306066), np.float32(0.9818718), np.float32(0.9807655), np.float32(0.9787651), np.float32(0.97540754), np.float32(0.97014934), np.float32(0.9652373), np.float32(0.9625191), np.float32(0.95307857), np.float32(0.94754755), np.float32(0.9378475), np.float32(0.9290835), np.float32(0.9160789), np.float32(0.90078413), np.float32(0.896821), np.float32(0.889439), np.float32(0.87374026), np.float32(0.86919636), np.float32(0.8514693), np.float32(0.8278015), np.float32(0.7910839), np.float32(0.7690229), np.float32(0.744122), np.float32(0.7408971), np.float32(0.7094337), np.float32(0.68425816), np.float32(0.66520643), np.float32(0.6574423), np.float32(0.6382569), np.float32(0.6389629), np.float32(0.63637286), np.float32(0.6132039), np.float32(0.6140129), np.float32(0.6176674), np.float32(0.61065394), np.float32(0.6022649), np.float32(0.6051772), np.float32(0.60592055), np.float32(0.60311544), np.float32(0.5939892), np.float32(0.59313), np.float32(0.59219086), np.float32(0.58435744), np.float32(0.58745253), np.float32(0.58171815), np.float32(0.5735088), np.float32(0.5791887), np.float32(0.5857931), np.float32(0.5844169), np.float32(0.576895), np.float32(0.5655796), np.float32(0.5710997), np.float32(0.56630653), np.float32(0.55568105), np.float32(0.5569526), np.float32(0.5498565), np.float32(0.5440975), np.float32(0.5470095), np.float32(0.5533174), np.float32(0.5528188), np.float32(0.5356184), np.float32(0.54795593), np.float32(0.54912275), np.float32(0.55250585), np.float32(0.5367785), np.float32(0.5454814), np.float32(0.56162995), np.float32(0.5604668), np.float32(0.5631961), np.float32(0.5668141), np.float32(0.54542285), np.float32(0.53649265), np.float32(0.54604405), np.float32(0.56513727), np.float32(0.56251097), np.float32(0.54306483), np.float32(0.5631471), np.float32(0.5569223), np.float32(0.555477), np.float32(0.56408536), np.float32(0.56600773), np.float32(0.56474173), np.float32(0.56515414), np.float32(0.55952805), np.float32(0.5540381), np.float32(0.5432275), np.float32(0.5500954), np.float32(0.5521292), np.float32(0.53809637), np.float32(0.5293599), np.float32(0.53028816), np.float32(0.5252273), np.float32(0.51048887), np.float32(0.5147894), np.float32(0.5183126), np.float32(0.51159185), np.float32(0.5145099), np.float32(0.53175306), np.float32(0.5120726), np.float32(0.512835), np.float32(0.5129623), np.float32(0.5221984), np.float32(0.5328466), np.float32(0.5399007), np.float32(0.52876025), np.float32(0.5342787), np.float32(0.51989836), np.float32(0.50479937), np.float32(0.50766146), np.float32(0.51668787), np.float32(0.51443785), np.float32(0.52517265), np.float32(0.52114415), np.float32(0.47418496), np.float32(0.4386236), np.float32(0.4444175), np.float32(0.4469502), np.float32(0.46290445), np.float32(0.45596972), np.float32(0.44613743), np.float32(0.43316895), np.float32(0.42289), np.float32(0.4143422), np.float32(0.38649046), np.float32(0.3603247), np.float32(0.36471257), np.float32(0.32053763), np.float32(0.3057035), np.float32(0.3134715), np.float32(0.29077932), np.float32(0.35961184), np.float32(0.37753808), np.float32(0.3800273), np.float32(0.3947813), np.float32(0.40341562), np.float32(0.40396896), np.float32(0.43373927), np.float32(0.48167178), np.float32(0.50570714), np.float32(0.48442236), np.float32(0.48838526), np.float32(0.5005033), np.float32(0.47524744), np.float32(0.4568388), np.float32(0.44186798), np.float32(0.41389284), np.float32(0.37216085), np.float32(0.36501226), np.float32(0.36520395), np.float32(0.35043582), np.float32(0.36029196), np.float32(0.3621318), np.float32(0.35918972), np.float32(0.31436825), np.float32(0.2933108), np.float32(0.2909125), np.float32(0.2458883), np.float32(0.2032493), np.float32(0.20380974), np.float32(0.20103271), np.float32(0.18603837), np.float32(0.17987561), np.float32(0.17182435), np.float32(0.19266564), np.float32(0.17355055), np.float32(0.19237225), np.float32(0.20951791), np.float32(0.21395464), np.float32(0.24297857), np.float32(0.33997878), np.float32(0.4088968), np.float32(0.4594994), np.float32(0.48455516), np.float32(0.53339785), np.float32(0.52574575), np.float32(0.57550263), np.float32(0.58572567), np.float32(0.5798525), np.float32(0.57579637), np.float32(0.578752), np.float32(0.5563218), np.float32(0.641834), np.float32(0.72001165), np.float32(0.7280036), np.float32(0.7578182), np.float32(0.76776564), np.float32(0.79505473), np.float32(0.7758777), np.float32(0.7487377), np.float32(0.7239344), np.float32(0.7883708), np.float32(0.7732994), np.float32(0.8024038), np.float32(0.7391539), np.float32(0.6711052), np.float32(0.5958744), np.float32(0.6276936), np.float32(0.55827), np.float32(0.49432448), np.float32(0.4488549), np.float32(0.46844167), np.float32(0.4486355), np.float32(0.39400464), np.float32(0.3670005), np.float32(0.36745957), np.float32(0.3597264), np.float32(0.3323487), np.float32(0.42323884), np.float32(0.40933034), np.float32(0.36520582), np.float32(0.36128289), np.float32(0.40423423), np.float32(0.366223), np.float32(0.38660932), np.float32(0.41532493), np.float32(0.43433616), np.float32(0.45377794), np.float32(0.4704599), np.float32(0.4777042), np.float32(0.3956403), np.float32(0.40835842), np.float32(0.46703514), np.float32(0.51716906), np.float32(0.5135443), np.float32(0.5208642), np.float32(0.5630462), np.float32(0.61072713), np.float32(0.6373681), np.float32(0.7062569), np.float32(0.7716658), np.float32(0.80994284), np.float32(0.7899837), np.float32(0.8636555), np.float32(0.89996356), np.float32(0.9138813), np.float32(0.91732854), np.float32(0.929827), np.float32(0.9297666), np.float32(0.93449306), np.float32(0.939762), np.float32(0.9469166), np.float32(0.9483048), np.float32(0.9412578), np.float32(0.9425807), np.float32(0.94570524), np.float32(0.9509176), np.float32(0.95411795), np.float32(0.9530224), np.float32(0.9533692), np.float32(0.96475476), np.float32(0.96212167), np.float32(0.96246266), np.float32(0.9606555), np.float32(0.9604764), np.float32(0.9585338), np.float32(0.94987875), np.float32(0.9496831), np.float32(0.95409757), np.float32(0.95733064), np.float32(0.96242344), np.float32(0.96505904), np.float32(0.96575546), np.float32(0.9670639), np.float32(0.9666012), np.float32(0.9689876), np.float32(0.9706524), np.float32(0.97117), np.float32(0.97250247), np.float32(0.972779), np.float32(0.9731352), np.float32(0.9710476), np.float32(0.9710405), np.float32(0.97092694), np.float32(0.9689066), np.float32(0.96803856), np.float32(0.9680163), np.float32(0.9688759), np.float32(0.96861625), np.float32(0.96743876), np.float32(0.96562195), np.float32(0.9674736), np.float32(0.9680693), np.float32(0.9680282), np.float32(0.96777534), np.float32(0.9662937), np.float32(0.9640679), np.float32(0.96464545), np.float32(0.96567655), np.float32(0.9650131), np.float32(0.96291286), np.float32(0.963033), np.float32(0.9602746), np.float32(0.9627534), np.float32(0.96034735), np.float32(0.9572089), np.float32(0.9608692), np.float32(0.9607441), np.float32(0.9609654), np.float32(0.96204126), np.float32(0.96368134), np.float32(0.96491987), np.float32(0.96553004), np.float32(0.9678402), np.float32(0.9684073), np.float32(0.9685467), np.float32(0.9694624), np.float32(0.97044736), np.float32(0.9725255), np.float32(0.97318745), np.float32(0.9740571), np.float32(0.9742289), np.float32(0.973313), np.float32(0.971171), np.float32(0.9732894), np.float32(0.9732666), np.float32(0.9744828), np.float32(0.9766226), np.float32(0.9767953), np.float32(0.97756326), np.float32(0.97872454), np.float32(0.9795618), np.float32(0.98034185), np.float32(0.98162556), np.float32(0.9825075), np.float32(0.981822), np.float32(0.9828735), np.float32(0.98279136), np.float32(0.9829265), np.float32(0.98268825), np.float32(0.9825455), np.float32(0.9833187), np.float32(0.98355746), np.float32(0.98318523), np.float32(0.9836902), np.float32(0.98374546), np.float32(0.98370624), np.float32(0.98354834), np.float32(0.98324746), np.float32(0.98230666), np.float32(0.9815987), np.float32(0.98210174), np.float32(0.9812578), np.float32(0.98147273), np.float32(0.98056614), np.float32(0.9796235), np.float32(0.97925204), np.float32(0.9795432), np.float32(0.9784667), np.float32(0.9778454), np.float32(0.97689533), np.float32(0.97786486), np.float32(0.9772347), np.float32(0.97632694), np.float32(0.9767482), np.float32(0.9758463), np.float32(0.9759577), np.float32(0.9762792), np.float32(0.9750745), np.float32(0.9734281), np.float32(0.97310877), np.float32(0.9727816), np.float32(0.97236), np.float32(0.97062534), np.float32(0.97016853), np.float32(0.9680342), np.float32(0.9670068), np.float32(0.96773887), np.float32(0.96757466), np.float32(0.96953595), np.float32(0.96936977), np.float32(0.96806705), np.float32(0.9686639), np.float32(0.9690369), np.float32(0.9710769), np.float32(0.9718506), np.float32(0.9704175), np.float32(0.9699284), np.float32(0.9688756), np.float32(0.969763), np.float32(0.9706361), np.float32(0.97144204), np.float32(0.9720401), np.float32(0.97318697), np.float32(0.9723069), np.float32(0.9738418), np.float32(0.9729374), np.float32(0.97413325), np.float32(0.975276), np.float32(0.97623014), np.float32(0.97626364), np.float32(0.9779088), np.float32(0.9787446), np.float32(0.9787851), np.float32(0.97920567), np.float32(0.979166), np.float32(0.98009413), np.float32(0.9800458), np.float32(0.9804844), np.float32(0.9802301), np.float32(0.9799622), np.float32(0.980648), np.float32(0.9805565), np.float32(0.980551), np.float32(0.98018014), np.float32(0.9795649), np.float32(0.9795725), np.float32(0.9795467), np.float32(0.97854054), np.float32(0.9789691), np.float32(0.9795815), np.float32(0.9794225), np.float32(0.9801033), np.float32(0.9791915), np.float32(0.978294), np.float32(0.9778074), np.float32(0.9789686), np.float32(0.9788802), np.float32(0.9773086), np.float32(0.97819567), np.float32(0.9780056), np.float32(0.97810626), np.float32(0.97757566), np.float32(0.97666365), np.float32(0.97781223), np.float32(0.97789407), np.float32(0.9788014), np.float32(0.9788842), np.float32(0.97899765), np.float32(0.97908324), np.float32(0.9792228), np.float32(0.97982603), np.float32(0.9817125), np.float32(0.9823406), np.float32(0.9815042), np.float32(0.9813029), np.float32(0.98101026), np.float32(0.981091), np.float32(0.9808189), np.float32(0.98156035), np.float32(0.98175806), np.float32(0.9821055), np.float32(0.981612), np.float32(0.9817508), np.float32(0.98102427), np.float32(0.98187363), np.float32(0.9824623), np.float32(0.98285943), np.float32(0.9837768), np.float32(0.9834145), np.float32(0.9833498), np.float32(0.9833039), np.float32(0.98337585), np.float32(0.98319685), np.float32(0.9833075), np.float32(0.9829596), np.float32(0.9835082), np.float32(0.98341584), np.float32(0.98418313), np.float32(0.9839499), np.float32(0.98361635), np.float32(0.9840667), np.float32(0.9834299), np.float32(0.98389924), np.float32(0.9830224), np.float32(0.9827899), np.float32(0.98292196), np.float32(0.9828348), np.float32(0.9830731), np.float32(0.982973), np.float32(0.9816784), np.float32(0.9819742), np.float32(0.98138696), np.float32(0.9809605), np.float32(0.9806161), np.float32(0.98010397), np.float32(0.9798386), np.float32(0.97999793), np.float32(0.9793203), np.float32(0.97918266), np.float32(0.9774979), np.float32(0.9780407), np.float32(0.97688794), np.float32(0.978642), np.float32(0.97838914), np.float32(0.97856027), np.float32(0.9788361), np.float32(0.97863483), np.float32(0.97857934), np.float32(0.9783084), np.float32(0.9788088), np.float32(0.978128), np.float32(0.9772841), np.float32(0.97638786), np.float32(0.9762881), np.float32(0.97665566), np.float32(0.9759435), np.float32(0.9769974), np.float32(0.97684425), np.float32(0.97613186), np.float32(0.975812), np.float32(0.9760405), np.float32(0.97607285), np.float32(0.97541), np.float32(0.9750308), np.float32(0.9740283), np.float32(0.9750896), np.float32(0.9747312), np.float32(0.97445923), np.float32(0.97502893), np.float32(0.97462326), np.float32(0.97388625), np.float32(0.97493684), np.float32(0.9754871), np.float32(0.97488606), np.float32(0.97556597), np.float32(0.975834), np.float32(0.97576046), np.float32(0.97640276), np.float32(0.977653), np.float32(0.97758466), np.float32(0.9773651), np.float32(0.9772405), np.float32(0.97765607), np.float32(0.97808003), np.float32(0.9788967), np.float32(0.9792109), np.float32(0.97940594), np.float32(0.97972345), np.float32(0.9799999), np.float32(0.9797228), np.float32(0.97910106), np.float32(0.979936), np.float32(0.9795588), np.float32(0.97890556), np.float32(0.97917855), np.float32(0.97818553), np.float32(0.9782866), np.float32(0.97733855), np.float32(0.9773021), np.float32(0.97803396), np.float32(0.977466), np.float32(0.9771417), np.float32(0.9772086), np.float32(0.97713614), np.float32(0.97799885), np.float32(0.978353), np.float32(0.97745675), np.float32(0.9765968), np.float32(0.97658724), np.float32(0.9764579), np.float32(0.9763697), np.float32(0.97578627), np.float32(0.97689056), np.float32(0.978152), np.float32(0.97902876), np.float32(0.97873574), np.float32(0.9790029), np.float32(0.97940046), np.float32(0.9785645), np.float32(0.9788215), np.float32(0.97824246), np.float32(0.97818893), np.float32(0.97949755), np.float32(0.97975177), np.float32(0.9806337), np.float32(0.98050594), np.float32(0.9810893), np.float32(0.981075), np.float32(0.98118603), np.float32(0.9810246), np.float32(0.98107225), np.float32(0.98076415), np.float32(0.9807335), np.float32(0.98104215), np.float32(0.9809022), np.float32(0.9804693), np.float32(0.9798732), np.float32(0.97842145), np.float32(0.9779284), np.float32(0.9771692), np.float32(0.97688454), np.float32(0.97598845), np.float32(0.97598934), np.float32(0.97617775), np.float32(0.97673506), np.float32(0.9767626), np.float32(0.97649765), np.float32(0.9767553), np.float32(0.9771942), np.float32(0.9767428), np.float32(0.97580034), np.float32(0.97551286), np.float32(0.97454095), np.float32(0.9755401), np.float32(0.9753049), np.float32(0.97465605), np.float32(0.9739402), np.float32(0.9765995), np.float32(0.9775531), np.float32(0.9780182), np.float32(0.9803843), np.float32(0.98041314), np.float32(0.9805979), np.float32(0.98097104), np.float32(0.98015565), np.float32(0.9806161), np.float32(0.98036444), np.float32(0.98014694), np.float32(0.97815084), np.float32(0.97793293), np.float32(0.9769498), np.float32(0.9761471), np.float32(0.97547954), np.float32(0.9764499), np.float32(0.97546697), np.float32(0.97502375), np.float32(0.97331715), np.float32(0.971753), np.float32(0.9725982), np.float32(0.9728252), np.float32(0.9725466), np.float32(0.9719508), np.float32(0.9671077), np.float32(0.95749754), np.float32(0.96036106), np.float32(0.9368416), np.float32(0.93785673), np.float32(0.9423894), np.float32(0.94443995), np.float32(0.95042026), np.float32(0.9474865), np.float32(0.9431071)], 'MTTPIGLDFGNYHSYVCAAQRGNLDVLANEVSNRSTPSLVGFSFKNRYLGETAKSNEVSNLKNTVGSLQRIIGRAGDDPEFLAQQKFVSSKLLPVDGQAGAEVTYKGEKRQFTATQLTGMYLNKIKQTAITETKSQVSDICIAVPVWFNEQQRLAIKDAAAIAGLNCVRVANDVTAAAVGWGVFKNNDLPVDKPKLVCFVDVGHSSYTVSVVAFKKGECKVLGTAYDQHFGGRDFDALIAQHFAEIFKKKYKIDVNTNPKAAARVMAQSERLKKILSANSSAPFNIESVMNDVDVSSSMTREELEEAAAPLLKRAHIPVEEALKRAGVTPDQLDNIEVIGGSSRIPSVKEVLSKVFNKPLSYTANAEESTARGAAFICAMHSPTMRVRPFKFEDYNLNSVTYSWNPVEGEDVSELEVFPEGGYYPNTKVITLHRAAAFDVTARYTNPDTLPEGTNQFICKWTISGMQGKEPAVCKLKLRQDPSGIFTIEDAYVAEEVEVEEPIEGAEPAEEGGEIPTQTVKKWVKKTDLKIEAQGLGLSQKQLQEQIELENSMIMEDKLVADTEDRKNALEEYIYEMRGKLEDIYADFASDAEKANLREKMEKIEDWLYGAGEDAKKALYIAKYEELASIGNLIKGRYNAKQEEERQAKVAKKEAANQAKLAEMMAAKRKEKKDADGDVEVPDVE': [np.float32(0.3529682), np.float32(0.35554934), np.float32(0.33795953), np.float32(0.29016715), np.float32(0.24981551), np.float32(0.2896174), np.float32(0.28520715), np.float32(0.26013637), np.float32(0.2606315), np.float32(0.2931322), np.float32(0.29604462), np.float32(0.28842825), np.float32(0.21638201), np.float32(0.17289734), np.float32(0.15425733), np.float32(0.15534864), np.float32(0.15346341), np.float32(0.1549801), np.float32(0.15610188), np.float32(0.15166119), np.float32(0.12883534), np.float32(0.13410652), np.float32(0.1432956), np.float32(0.13440946), np.float32(0.14099282), np.float32(0.14872907), np.float32(0.15093984), np.float32(0.14849341), np.float32(0.1546832), np.float32(0.16714364), np.float32(0.17175028), np.float32(0.17700839), np.float32(0.1588014), np.float32(0.153794), np.float32(0.16261378), np.float32(0.16514939), np.float32(0.17851275), np.float32(0.19197828), np.float32(0.17041562), np.float32(0.20142983), np.float32(0.21504022), np.float32(0.20699641), np.float32(0.23295291), np.float32(0.26109636), np.float32(0.25218534), np.float32(0.24254362), np.float32(0.18376057), np.float32(0.19824123), np.float32(0.19676395), np.float32(0.16733006), np.float32(0.19843577), np.float32(0.23679835), np.float32(0.2369922), np.float32(0.22645879), np.float32(0.2436383), np.float32(0.23693891), np.float32(0.22185284), np.float32(0.22421798), np.float32(0.23805052), np.float32(0.21980016), np.float32(0.19333391), np.float32(0.19722739), np.float32(0.20068486), np.float32(0.19821078), np.float32(0.19410944), np.float32(0.20598873), np.float32(0.16771223), np.float32(0.16194506), np.float32(0.14084798), np.float32(0.12733792), np.float32(0.13764891), np.float32(0.12850244), np.float32(0.13435377), np.float32(0.1512194), np.float32(0.14349434), np.float32(0.1284016), np.float32(0.13062939), np.float32(0.14988713), np.float32(0.15194343), np.float32(0.17551856), np.float32(0.18237503), np.float32(0.17451727), np.float32(0.16276318), np.float32(0.1865492), np.float32(0.21608803), np.float32(0.22571082), np.float32(0.24797402), np.float32(0.2752372), np.float32(0.2743845), np.float32(0.2541749), np.float32(0.26626718), np.float32(0.22766286), np.float32(0.22861095), np.float32(0.23263872), np.float32(0.2542212), np.float32(0.23337519), np.float32(0.22202049), np.float32(0.2442505), np.float32(0.2798188), np.float32(0.3580421), np.float32(0.32159325), np.float32(0.34843856), np.float32(0.3100937), np.float32(0.30764467), np.float32(0.27865276), np.float32(0.2811062), np.float32(0.2745882), np.float32(0.273791), np.float32(0.21548808), np.float32(0.15754172), np.float32(0.13254932), np.float32(0.10817451), np.float32(0.10843872), np.float32(0.10097942), np.float32(0.108571514), np.float32(0.115620404), np.float32(0.11589865), np.float32(0.11747279), np.float32(0.09785422), np.float32(0.10112897), np.float32(0.09773903), np.float32(0.087680876), np.float32(0.09727569), np.float32(0.09607027), np.float32(0.11225092), np.float32(0.108940676), np.float32(0.10888625), np.float32(0.10917029), np.float32(0.09338345), np.float32(0.091007814), np.float32(0.07896331), np.float32(0.07246805), np.float32(0.06330167), np.float32(0.060607392), np.float32(0.058400594), np.float32(0.056925964), np.float32(0.04845293), np.float32(0.05455527), np.float32(0.05432272), np.float32(0.056828674), np.float32(0.058149584), np.float32(0.06364308), np.float32(0.06096883), np.float32(0.056698088), np.float32(0.048310656), np.float32(0.05596555), np.float32(0.05653543), np.float32(0.053753357), np.float32(0.045178626), np.float32(0.044385206), np.float32(0.0422514), np.float32(0.04014448), np.float32(0.04556577), np.float32(0.048589095), np.float32(0.05171304), np.float32(0.0518734), np.float32(0.056547157), np.float32(0.058921535), np.float32(0.06339053), np.float32(0.058700614), np.float32(0.06751348), np.float32(0.060852967), np.float32(0.055391654), np.float32(0.057850555), np.float32(0.05396606), np.float32(0.045412704), np.float32(0.040386204), np.float32(0.03871053), np.float32(0.03655498), np.float32(0.03184346), np.float32(0.029875731), np.float32(0.029683782), np.float32(0.029472785), np.float32(0.03209475), np.float32(0.037184067), np.float32(0.04762338), np.float32(0.052624494), np.float32(0.05682025), np.float32(0.06440724), np.float32(0.06829817), np.float32(0.08285949), np.float32(0.09605124), np.float32(0.10489963), np.float32(0.108827665), np.float32(0.09191852), np.float32(0.081773676), np.float32(0.08183544), np.float32(0.07691856), np.float32(0.06779775), np.float32(0.07037004), np.float32(0.065676294), np.float32(0.0692388), np.float32(0.07295579), np.float32(0.07531882), np.float32(0.078308046), np.float32(0.0734621), np.float32(0.07119305), np.float32(0.05858282), np.float32(0.04586856), np.float32(0.03880849), np.float32(0.03125447), np.float32(0.028124275), np.float32(0.022580076), np.float32(0.0219004), np.float32(0.022153797), np.float32(0.02075412), np.float32(0.021250615), np.float32(0.019601556), np.float32(0.024427602), np.float32(0.025805019), np.float32(0.027225077), np.float32(0.028672418), np.float32(0.03273757), np.float32(0.033164866), np.float32(0.03376536), np.float32(0.036174558), np.float32(0.039170407), np.float32(0.044513933), np.float32(0.04407967), np.float32(0.048367567), np.float32(0.055147644), np.float32(0.06621636), np.float32(0.07525355), np.float32(0.07638673), np.float32(0.079377614), np.float32(0.08512994), np.float32(0.088669784), np.float32(0.07653102), np.float32(0.06670011), np.float32(0.066441715), np.float32(0.05975795), np.float32(0.054295253), np.float32(0.049581315), np.float32(0.05537659), np.float32(0.05732835), np.float32(0.053939316), np.float32(0.0594476), np.float32(0.073102824), np.float32(0.07782054), np.float32(0.07257365), np.float32(0.07633512), np.float32(0.072811395), np.float32(0.07745547), np.float32(0.07676245), np.float32(0.08371787), np.float32(0.08620597), np.float32(0.08441482), np.float32(0.09721929), np.float32(0.114942595), np.float32(0.11110464), np.float32(0.10898109), np.float32(0.11770141), np.float32(0.13224214), np.float32(0.12148816), np.float32(0.1316843), np.float32(0.15069948), np.float32(0.16023652), np.float32(0.15036368), np.float32(0.18133909), np.float32(0.1988281), np.float32(0.16304004), np.float32(0.1398189), np.float32(0.1511998), np.float32(0.14231709), np.float32(0.11547171), np.float32(0.12803367), np.float32(0.12834415), np.float32(0.13484566), np.float32(0.13716201), np.float32(0.14474237), np.float32(0.15095726), np.float32(0.15314911), np.float32(0.14307904), np.float32(0.16346689), np.float32(0.16797589), np.float32(0.19157524), np.float32(0.175959), np.float32(0.19015531), np.float32(0.18035543), np.float32(0.20321417), np.float32(0.2663187), np.float32(0.28910488), np.float32(0.28956804), np.float32(0.29347715), np.float32(0.2928756), np.float32(0.29311264), np.float32(0.31470844), np.float32(0.31760037), np.float32(0.33214527), np.float32(0.3238789), np.float32(0.3496194), np.float32(0.33815527), np.float32(0.26389524), np.float32(0.27761105), np.float32(0.36884993), np.float32(0.34510204), np.float32(0.35109356), np.float32(0.32891822), np.float32(0.40440395), np.float32(0.4146758), np.float32(0.3858313), np.float32(0.41522032), np.float32(0.4098688), np.float32(0.33393908), np.float32(0.30345517), np.float32(0.28988057), np.float32(0.26196435), np.float32(0.25006554), np.float32(0.25037354), np.float32(0.2446224), np.float32(0.23708372), np.float32(0.23119086), np.float32(0.26257122), np.float32(0.27507284), np.float32(0.26478654), np.float32(0.28484198), np.float32(0.2978982), np.float32(0.30063307), np.float32(0.29075482), np.float32(0.36020482), np.float32(0.3965749), np.float32(0.40424478), np.float32(0.39511517), np.float32(0.42715633), np.float32(0.3980148), np.float32(0.29300466), np.float32(0.2640987), np.float32(0.2657595), np.float32(0.25124472), np.float32(0.22971009), np.float32(0.22778295), np.float32(0.26286754), np.float32(0.28506643), np.float32(0.24993582), np.float32(0.26939148), np.float32(0.3171568), np.float32(0.25485092), np.float32(0.20883758), np.float32(0.21622157), np.float32(0.1979677), np.float32(0.1570393), np.float32(0.15627244), np.float32(0.1551467), np.float32(0.13221522), np.float32(0.118011944), np.float32(0.12691726), np.float32(0.116910435), np.float32(0.11431809), np.float32(0.123211466), np.float32(0.12481009), np.float32(0.11217605), np.float32(0.11933766), np.float32(0.12156033), np.float32(0.13233706), np.float32(0.12673788), np.float32(0.14368075), np.float32(0.15418668), np.float32(0.16426285), np.float32(0.16108935), np.float32(0.16247766), np.float32(0.19063564), np.float32(0.16424583), np.float32(0.14535877), np.float32(0.13992074), np.float32(0.12564419), np.float32(0.10906585), np.float32(0.093341194), np.float32(0.08917586), np.float32(0.08438165), np.float32(0.074063964), np.float32(0.065167665), np.float32(0.062305737), np.float32(0.05627353), np.float32(0.06025962), np.float32(0.06524626), np.float32(0.062329683), np.float32(0.05939674), np.float32(0.056539524), np.float32(0.05453922), np.float32(0.052177735), np.float32(0.04429297), np.float32(0.04781239), np.float32(0.05266505), np.float32(0.051006887), np.float32(0.048632175), np.float32(0.0522449), np.float32(0.059615314), np.float32(0.06373335), np.float32(0.06757577), np.float32(0.07919042), np.float32(0.075024426), np.float32(0.07566394), np.float32(0.074408844), np.float32(0.07317473), np.float32(0.07925372), np.float32(0.07752679), np.float32(0.08969391), np.float32(0.09543655), np.float32(0.09941199), np.float32(0.11683893), np.float32(0.11216228), np.float32(0.1089078), np.float32(0.12236488), np.float32(0.10984811), np.float32(0.12083075), np.float32(0.10939982), np.float32(0.0986247), np.float32(0.095243484), np.float32(0.10438865), np.float32(0.107003324), np.float32(0.10829986), np.float32(0.10897166), np.float32(0.11238015), np.float32(0.114889294), np.float32(0.12610358), np.float32(0.12576151), np.float32(0.13183022), np.float32(0.13344608), np.float32(0.11926411), np.float32(0.116141744), np.float32(0.102687575), np.float32(0.096466154), np.float32(0.090578325), np.float32(0.08716872), np.float32(0.08434641), np.float32(0.08146447), np.float32(0.071381606), np.float32(0.076019794), np.float32(0.06811042), np.float32(0.066716924), np.float32(0.070114285), np.float32(0.07379735), np.float32(0.062656656), np.float32(0.06118134), np.float32(0.06949608), np.float32(0.06801858), np.float32(0.07704485), np.float32(0.08484723), np.float32(0.07689926), np.float32(0.08230586), np.float32(0.09319584), np.float32(0.10259001), np.float32(0.110232964), np.float32(0.115359604), np.float32(0.12660243), np.float32(0.122972034), np.float32(0.123346545), np.float32(0.1152277), np.float32(0.12034166), np.float32(0.10621792), np.float32(0.10754102), np.float32(0.100076884), np.float32(0.10536634), np.float32(0.10766983), np.float32(0.12020827), np.float32(0.12227433), np.float32(0.13559048), np.float32(0.14849915), np.float32(0.15300632), np.float32(0.1440931), np.float32(0.12105369), np.float32(0.11321174), np.float32(0.10512095), np.float32(0.09637252), np.float32(0.08476636), np.float32(0.08096255), np.float32(0.07627541), np.float32(0.07281084), np.float32(0.07397468), np.float32(0.083028086), np.float32(0.0933472), np.float32(0.10834541), np.float32(0.11092146), np.float32(0.124442674), np.float32(0.12955596), np.float32(0.13196447), np.float32(0.13335541), np.float32(0.13631721), np.float32(0.13873494), np.float32(0.12621802), np.float32(0.11315084), np.float32(0.103647806), np.float32(0.10421626), np.float32(0.10707096), np.float32(0.11480039), np.float32(0.11958213), np.float32(0.148924), np.float32(0.14728315), np.float32(0.21667533), np.float32(0.25830388), np.float32(0.31060863), np.float32(0.3379778), np.float32(0.39024413), np.float32(0.42640918), np.float32(0.49297282), np.float32(0.54305273), np.float32(0.612943), np.float32(0.66561615), np.float32(0.6981406), np.float32(0.75319386), np.float32(0.8431786), np.float32(0.86730796), np.float32(0.9230859), np.float32(0.9332485), np.float32(0.9419377), np.float32(0.9452696), np.float32(0.9568495), np.float32(0.9611233), np.float32(0.9610191), np.float32(0.95906985), np.float32(0.9565737), np.float32(0.9544066), np.float32(0.9490872), np.float32(0.95145947), np.float32(0.9463171), np.float32(0.93538934), np.float32(0.92299896), np.float32(0.91382724), np.float32(0.90652305), np.float32(0.8844117), np.float32(0.88649887), np.float32(0.84023535), np.float32(0.78073055), np.float32(0.695019), np.float32(0.6542191), np.float32(0.61319673), np.float32(0.5279073), np.float32(0.5129654), np.float32(0.5412921), np.float32(0.53688836), np.float32(0.48439783), np.float32(0.5095234), np.float32(0.5448409), np.float32(0.55264306), np.float32(0.48701933), np.float32(0.44466615), np.float32(0.45911652), np.float32(0.44900578), np.float32(0.38741124), np.float32(0.38453776), np.float32(0.37078846), np.float32(0.37374243), np.float32(0.3687768), np.float32(0.3693895), np.float32(0.375301), np.float32(0.38911948), np.float32(0.42357355), np.float32(0.39668927), np.float32(0.39289457), np.float32(0.39129668), np.float32(0.4302378), np.float32(0.45366445), np.float32(0.46561122), np.float32(0.44043428), np.float32(0.43137863), np.float32(0.44649068), np.float32(0.46401736), np.float32(0.46464118), np.float32(0.4699728), np.float32(0.4602126), np.float32(0.49389216), np.float32(0.45594797), np.float32(0.45918554), np.float32(0.4593797), np.float32(0.45612997), np.float32(0.43635076), np.float32(0.438299), np.float32(0.43024036), np.float32(0.42833418), np.float32(0.35895926), np.float32(0.33203274), np.float32(0.3637514), np.float32(0.34105602), np.float32(0.32014737), np.float32(0.34946758), np.float32(0.34210688), np.float32(0.29967391), np.float32(0.27968284), np.float32(0.29162386), np.float32(0.2889041), np.float32(0.2856524), np.float32(0.30497468), np.float32(0.3163281), np.float32(0.3482831), np.float32(0.3214391), np.float32(0.3359368), np.float32(0.34514505), np.float32(0.32713434), np.float32(0.3267931), np.float32(0.34566414), np.float32(0.36653495), np.float32(0.3651888), np.float32(0.32585135), np.float32(0.33179113), np.float32(0.35986367), np.float32(0.34959245), np.float32(0.3125799), np.float32(0.3283945), np.float32(0.31664985), np.float32(0.33153638), np.float32(0.3397933), np.float32(0.350014), np.float32(0.35135007), np.float32(0.33259496), np.float32(0.3192531), np.float32(0.2968942), np.float32(0.28148988), np.float32(0.28347698), np.float32(0.29611787), np.float32(0.28351107), np.float32(0.2899009), np.float32(0.2780477), np.float32(0.27261996), np.float32(0.30271256), np.float32(0.31023595), np.float32(0.29217118), np.float32(0.3163739), np.float32(0.306148), np.float32(0.2820852), np.float32(0.260955), np.float32(0.28086132), np.float32(0.27720433), np.float32(0.24384417), np.float32(0.25691748), np.float32(0.2589439), np.float32(0.21622513), np.float32(0.19918786), np.float32(0.20404652), np.float32(0.1970329), np.float32(0.19682032), np.float32(0.21070285), np.float32(0.23643202), np.float32(0.27068594), np.float32(0.29056373), np.float32(0.29431766), np.float32(0.29901215), np.float32(0.30509558), np.float32(0.30460608), np.float32(0.31467944), np.float32(0.34874043), np.float32(0.36649838), np.float32(0.37847334), np.float32(0.40708292), np.float32(0.42515752), np.float32(0.42343995), np.float32(0.4402634), np.float32(0.48743108), np.float32(0.46461272), np.float32(0.47461826), np.float32(0.47010213), np.float32(0.4946468), np.float32(0.5151172), np.float32(0.5239387), np.float32(0.52989644), np.float32(0.5304498), np.float32(0.52583015), np.float32(0.5104312), np.float32(0.52873945), np.float32(0.5615095), np.float32(0.5899533), np.float32(0.6138748), np.float32(0.6240696), np.float32(0.6514182), np.float32(0.71137685), np.float32(0.7294054), np.float32(0.71512896), np.float32(0.7565124), np.float32(0.7806273), np.float32(0.8004675), np.float32(0.8120807), np.float32(0.82343644), np.float32(0.83347726), np.float32(0.84018284), np.float32(0.8465982), np.float32(0.8548527), np.float32(0.8647171), np.float32(0.8797394), np.float32(0.90295625), np.float32(0.91648287), np.float32(0.9276932), np.float32(0.9281607), np.float32(0.93571645), np.float32(0.940969), np.float32(0.94765466), np.float32(0.9370697)], 'MLHAHTFHPLPDDPAKTTMKKAYYLACGFCRWTSRDVGMADKSVASGGWQEPENSHTQRINKLVEYYQQLAQREKIERDRKKLVRRRNYMPLAFSDKYGLGTRLQRQRPGAPISALAGLSLKEGEDQKEIKIEPADAVEEVEPLPEDYYTRPINLTEVTTLHQRLLQPDFQPICASQLYPRHKHLLIKRSLRCRKCEHNLSKPEFNPTSIKFKIQLVAVNYIPEVRIMSIPNLRYMKESQVLLTLTNPVENLTHVTLMECEEGDPDNINSTAKVVVPPKELILAGKDAAAEYDELAEPQDFQDDPDIVAFRKANKVGVFIKVAPQKEEGEVTVSFKMKHEFKNLAAPIRPSEEGDQSSEIIWLTHHVELSLGPLLP': [np.float32(0.9270016), np.float32(0.91846126), np.float32(0.9045785), np.float32(0.9013061), np.float32(0.74686646), np.float32(0.7658137), np.float32(0.7544781), np.float32(0.7171253), np.float32(0.65604067), np.float32(0.5973123), np.float32(0.5420667), np.float32(0.49147746), np.float32(0.39236557), np.float32(0.37765676), np.float32(0.32928145), np.float32(0.28048185), np.float32(0.25756744), np.float32(0.2261547), np.float32(0.20312811), np.float32(0.19998169), np.float32(0.20115192), np.float32(0.19950561), np.float32(0.19585027), np.float32(0.19943176), np.float32(0.19592117), np.float32(0.20262371), np.float32(0.20049545), np.float32(0.2052783), np.float32(0.20976126), np.float32(0.2438795), np.float32(0.2599589), np.float32(0.30054748), np.float32(0.38895932), np.float32(0.41850775), np.float32(0.46355858), np.float32(0.5476135), np.float32(0.5784099), np.float32(0.6122542), np.float32(0.60716134), np.float32(0.6178108), np.float32(0.64740974), np.float32(0.66657484), np.float32(0.6914476), np.float32(0.64033544), np.float32(0.59483254), np.float32(0.619219), np.float32(0.6630101), np.float32(0.6249258), np.float32(0.55137914), np.float32(0.5848511), np.float32(0.5955743), np.float32(0.5336334), np.float32(0.516451), np.float32(0.48191595), np.float32(0.42661247), np.float32(0.38224772), np.float32(0.3736632), np.float32(0.3786418), np.float32(0.37550193), np.float32(0.34123343), np.float32(0.29074305), np.float32(0.27766633), np.float32(0.25371337), np.float32(0.30157453), np.float32(0.29585516), np.float32(0.2725499), np.float32(0.26735324), np.float32(0.2704092), np.float32(0.2702933), np.float32(0.2864707), np.float32(0.28571194), np.float32(0.28305885), np.float32(0.31479082), np.float32(0.32003966), np.float32(0.29111072), np.float32(0.33967808), np.float32(0.38704216), np.float32(0.37811702), np.float32(0.37302518), np.float32(0.39850155), np.float32(0.41438067), np.float32(0.44075274), np.float32(0.43351442), np.float32(0.4654607), np.float32(0.47451225), np.float32(0.46653223), np.float32(0.46799657), np.float32(0.47740537), np.float32(0.48421004), np.float32(0.49314526), np.float32(0.4825041), np.float32(0.5092653), np.float32(0.4951837), np.float32(0.54346573), np.float32(0.5758934), np.float32(0.6520479), np.float32(0.7240958), np.float32(0.7476955), np.float32(0.739881), np.float32(0.7399989), np.float32(0.75718296), np.float32(0.7869004), np.float32(0.82958734), np.float32(0.8307576), np.float32(0.832104), np.float32(0.87210816), np.float32(0.8792379), np.float32(0.8604708), np.float32(0.8734454), np.float32(0.8784022), np.float32(0.89191353), np.float32(0.9144067), np.float32(0.9299051), np.float32(0.9210088), np.float32(0.9082738), np.float32(0.9146849), np.float32(0.9234362), np.float32(0.9276902), np.float32(0.9371716), np.float32(0.9427186), np.float32(0.9426756), np.float32(0.93832964), np.float32(0.935823), np.float32(0.9355586), np.float32(0.93929577), np.float32(0.9429568), np.float32(0.9567808), np.float32(0.95921206), np.float32(0.95849955), np.float32(0.9586797), np.float32(0.95999575), np.float32(0.95978045), np.float32(0.9609849), np.float32(0.9527525), np.float32(0.94555444), np.float32(0.928315), np.float32(0.90059566), np.float32(0.8763739), np.float32(0.8746283), np.float32(0.8633514), np.float32(0.85748273), np.float32(0.8300354), np.float32(0.79280365), np.float32(0.76319396), np.float32(0.75243014), np.float32(0.7079253), np.float32(0.6372523), np.float32(0.59551096), np.float32(0.50250745), np.float32(0.42994866), np.float32(0.37004873), np.float32(0.31008527), np.float32(0.3361975), np.float32(0.27760503), np.float32(0.19340193), np.float32(0.23223999), np.float32(0.267214), np.float32(0.26986966), np.float32(0.21433172), np.float32(0.23061506), np.float32(0.21986523), np.float32(0.2551582), np.float32(0.23023362), np.float32(0.22998263), np.float32(0.18632795), np.float32(0.20484753), np.float32(0.21510889), np.float32(0.18666986), np.float32(0.17356667), np.float32(0.19506615), np.float32(0.21186554), np.float32(0.16819741), np.float32(0.17373522), np.float32(0.17655635), np.float32(0.1854056), np.float32(0.17563146), np.float32(0.1734365), np.float32(0.18716039), np.float32(0.18943973), np.float32(0.18501508), np.float32(0.19836752), np.float32(0.16771328), np.float32(0.1529541), np.float32(0.1727159), np.float32(0.1758755), np.float32(0.19786915), np.float32(0.24438326), np.float32(0.26642364), np.float32(0.24816434), np.float32(0.24455032), np.float32(0.24517165), np.float32(0.33198652), np.float32(0.40757415), np.float32(0.3975737), np.float32(0.39425483), np.float32(0.43435222), np.float32(0.47245112), np.float32(0.48020303), np.float32(0.45868093), np.float32(0.44866487), np.float32(0.39547536), np.float32(0.36159775), np.float32(0.30576017), np.float32(0.26774317), np.float32(0.20221677), np.float32(0.18623991), np.float32(0.18691829), np.float32(0.17346795), np.float32(0.16991964), np.float32(0.15833455), np.float32(0.1322724), np.float32(0.13351299), np.float32(0.13508438), np.float32(0.12051552), np.float32(0.10521186), np.float32(0.10004286), np.float32(0.090930626), np.float32(0.088794224), np.float32(0.0819332), np.float32(0.068898), np.float32(0.07440395), np.float32(0.07165601), np.float32(0.08289045), np.float32(0.07888484), np.float32(0.08288357), np.float32(0.08918966), np.float32(0.096649595), np.float32(0.0994605), np.float32(0.09935762), np.float32(0.10941728), np.float32(0.08740892), np.float32(0.08932054), np.float32(0.08357595), np.float32(0.08164616), np.float32(0.08651155), np.float32(0.08755527), np.float32(0.08887244), np.float32(0.09272658), np.float32(0.097788975), np.float32(0.103959866), np.float32(0.09751095), np.float32(0.10195102), np.float32(0.11906896), np.float32(0.103223756), np.float32(0.09936076), np.float32(0.10545584), np.float32(0.09029657), np.float32(0.09268904), np.float32(0.09376216), np.float32(0.090614274), np.float32(0.093579225), np.float32(0.10752843), np.float32(0.112713456), np.float32(0.12514205), np.float32(0.15554169), np.float32(0.17771219), np.float32(0.19884476), np.float32(0.24480915), np.float32(0.28596202), np.float32(0.2937602), np.float32(0.26770496), np.float32(0.3510252), np.float32(0.31431016), np.float32(0.29083854), np.float32(0.28969255), np.float32(0.23211154), np.float32(0.24451376), np.float32(0.25627103), np.float32(0.26430422), np.float32(0.24987692), np.float32(0.24536586), np.float32(0.24924506), np.float32(0.28968096), np.float32(0.28918964), np.float32(0.2981115), np.float32(0.28234893), np.float32(0.21961482), np.float32(0.19765422), np.float32(0.19450681), np.float32(0.19072455), np.float32(0.18655853), np.float32(0.21319555), np.float32(0.20137084), np.float32(0.22899798), np.float32(0.23555116), np.float32(0.20488931), np.float32(0.28284928), np.float32(0.30819544), np.float32(0.33579504), np.float32(0.3906722), np.float32(0.474872), np.float32(0.4737195), np.float32(0.4708327), np.float32(0.4986205), np.float32(0.5492913), np.float32(0.5220774), np.float32(0.5050145), np.float32(0.4635137), np.float32(0.30931976), np.float32(0.2703332), np.float32(0.271134), np.float32(0.26375604), np.float32(0.24023378), np.float32(0.2536776), np.float32(0.24729942), np.float32(0.22255176), np.float32(0.16569282), np.float32(0.15436754), np.float32(0.1459086), np.float32(0.12498954), np.float32(0.11445656), np.float32(0.0938484), np.float32(0.100049), np.float32(0.123413175), np.float32(0.12946184), np.float32(0.14988416), np.float32(0.16708165), np.float32(0.18698034), np.float32(0.19091988), np.float32(0.21217997), np.float32(0.23078184), np.float32(0.19779174), np.float32(0.25131112), np.float32(0.25330478), np.float32(0.20525505), np.float32(0.20998688), np.float32(0.19611055), np.float32(0.17267467), np.float32(0.16923016), np.float32(0.1721904), np.float32(0.20776413), np.float32(0.21732843), np.float32(0.22100227), np.float32(0.21956824), np.float32(0.20494106), np.float32(0.21869488), np.float32(0.20494191), np.float32(0.18449588), np.float32(0.18128218), np.float32(0.17408705), np.float32(0.19191873), np.float32(0.2544099), np.float32(0.29397294), np.float32(0.32362282), np.float32(0.366364), np.float32(0.38860032), np.float32(0.3729972), np.float32(0.3875312), np.float32(0.39250216), np.float32(0.34343946), np.float32(0.2630456), np.float32(0.29008833), np.float32(0.26815885), np.float32(0.26653203), np.float32(0.23177542), np.float32(0.19287577), np.float32(0.23139782), np.float32(0.23149647), np.float32(0.32267237), np.float32(0.32070255), np.float32(0.417057), np.float32(0.37367424), np.float32(0.32617342), np.float32(0.34060448), np.float32(0.27389726), np.float32(0.24835567), np.float32(0.18426262), np.float32(0.23742189), np.float32(0.2955339), np.float32(0.36634266), np.float32(0.41191587), np.float32(0.39276642), np.float32(0.5400418), np.float32(0.48807788), np.float32(0.48017734), np.float32(0.5571174)], 'GARGGPACSRRHRARASAAPRAPRPPPPGRPRPAAAPLRPGPAARRRRPPARRAPPRRPPAPAPRPPPPPAAAAARRRHARPGRRQPGAGVRGGEQPEEPRVLGLRVARPELGVRRRAGTRPPSSRGRASAPGEGVPGPRSRAGVSRGLRRGEAGSGPRSPACCRVSYPLFPQHRLSPLGARSNQDDYQLVRKLGRGKYSEVFEAINITNNERVVVKILKPVKKKKIKREVKILENLRGGTNIINLIDTVKDPVSKTPALVFEYINNTDFKQLYQILTDFDIRFYMYELLKLRLIDWGLAEFYHPAQEYNVRVASRYFKGPELLVDYQMYDYSLDMWSLGCMLASMIFRKEPFFHGQDNYDQLVRIAKVLGTDELYGYLKKYHIELDPHFNDILGQHSRKRWENFIHSENRHLVSPEVLDLLDKLLRYDHQQRLTAKEAMDHPYFYPVVKEQSQPSSENAVLSSGMTTAR': [np.float32(0.97135264), np.float32(0.9705024), np.float32(0.97043127), np.float32(0.9734846), np.float32(0.9754616), np.float32(0.9754716), np.float32(0.97704357), np.float32(0.9790996), np.float32(0.9802593), np.float32(0.9809678), np.float32(0.9817816), np.float32(0.9818615), np.float32(0.98237866), np.float32(0.98206574), np.float32(0.9823553), np.float32(0.9822657), np.float32(0.9830866), np.float32(0.9834831), np.float32(0.9843621), np.float32(0.9846815), np.float32(0.9851376), np.float32(0.9857432), np.float32(0.98613584), np.float32(0.98687905), np.float32(0.987547), np.float32(0.9873203), np.float32(0.9877336), np.float32(0.9876288), np.float32(0.98787296), np.float32(0.98807085), np.float32(0.9882582), np.float32(0.9886741), np.float32(0.9887601), np.float32(0.9886601), np.float32(0.98883086), np.float32(0.98903733), np.float32(0.9889774), np.float32(0.9890878), np.float32(0.9893119), np.float32(0.98939824), np.float32(0.9894722), np.float32(0.989489), np.float32(0.9893489), np.float32(0.98941106), np.float32(0.9893161), np.float32(0.98937935), np.float32(0.98933417), np.float32(0.9892237), np.float32(0.9893155), np.float32(0.9893356), np.float32(0.9891957), np.float32(0.9891728), np.float32(0.9890113), np.float32(0.98915195), np.float32(0.9892007), np.float32(0.9890848), np.float32(0.98895544), np.float32(0.9886362), np.float32(0.98832184), np.float32(0.9882295), np.float32(0.98803806), np.float32(0.9876952), np.float32(0.98758507), np.float32(0.987407), np.float32(0.9873633), np.float32(0.98725885), np.float32(0.98728406), np.float32(0.9873055), np.float32(0.98710084), np.float32(0.9864407), np.float32(0.986021), np.float32(0.98593485), np.float32(0.9862097), np.float32(0.98634493), np.float32(0.9861421), np.float32(0.9863985), np.float32(0.9863492), np.float32(0.9861826), np.float32(0.9863652), np.float32(0.9864927), np.float32(0.98692304), np.float32(0.98716533), np.float32(0.9872465), np.float32(0.9873602), np.float32(0.9874126), np.float32(0.98690724), np.float32(0.98697805), np.float32(0.98694694), np.float32(0.9867004), np.float32(0.98669064), np.float32(0.9864558), np.float32(0.9862942), np.float32(0.9861044), np.float32(0.9859443), np.float32(0.9856677), np.float32(0.98565084), np.float32(0.98532087), np.float32(0.98564154), np.float32(0.9858257), np.float32(0.9858349), np.float32(0.9858477), np.float32(0.98513156), np.float32(0.98523164), np.float32(0.9850221), np.float32(0.9846064), np.float32(0.98475593), np.float32(0.9849615), np.float32(0.984484), np.float32(0.9850124), np.float32(0.9857143), np.float32(0.9857605), np.float32(0.98601973), np.float32(0.9863993), np.float32(0.9864564), np.float32(0.9868543), np.float32(0.9867834), np.float32(0.98741037), np.float32(0.9873936), np.float32(0.98757833), np.float32(0.9875493), np.float32(0.9878902), np.float32(0.9879117), np.float32(0.98839694), np.float32(0.9885112), np.float32(0.98879576), np.float32(0.9888965), np.float32(0.9890548), np.float32(0.98903555), np.float32(0.98918855), np.float32(0.98892576), np.float32(0.98932487), np.float32(0.98942953), np.float32(0.98922974), np.float32(0.98930514), np.float32(0.98907393), np.float32(0.98904896), np.float32(0.9888088), np.float32(0.98924047), np.float32(0.9890426), np.float32(0.9894047), np.float32(0.9892295), np.float32(0.98924094), np.float32(0.9894208), np.float32(0.98933053), np.float32(0.9894299), np.float32(0.989556), np.float32(0.9893439), np.float32(0.98934364), np.float32(0.98897654), np.float32(0.9887861), np.float32(0.98859507), np.float32(0.9880214), np.float32(0.98690784), np.float32(0.9867923), np.float32(0.9842758), np.float32(0.98014873), np.float32(0.97803146), np.float32(0.97247326), np.float32(0.9661972), np.float32(0.95700943), np.float32(0.94973195), np.float32(0.93689525), np.float32(0.9307827), np.float32(0.92978925), np.float32(0.9245567), np.float32(0.90858465), np.float32(0.91325474), np.float32(0.9116413), np.float32(0.9051269), np.float32(0.89258707), np.float32(0.8705595), np.float32(0.8623486), np.float32(0.81663126), np.float32(0.80428797), np.float32(0.8072375), np.float32(0.7690868), np.float32(0.77665055), np.float32(0.7402504), np.float32(0.706923), np.float32(0.5780532), np.float32(0.5788189), np.float32(0.5888345), np.float32(0.5050046), np.float32(0.4573709), np.float32(0.48053768), np.float32(0.43144497), np.float32(0.42091268), np.float32(0.3708173), np.float32(0.34342504), np.float32(0.34128496), np.float32(0.31362104), np.float32(0.25213706), np.float32(0.2326074), np.float32(0.19833592), np.float32(0.1513199), np.float32(0.14840004), np.float32(0.12103488), np.float32(0.11058423), np.float32(0.11529771), np.float32(0.12533315), np.float32(0.13672958), np.float32(0.12856674), np.float32(0.12658527), np.float32(0.112017274), np.float32(0.094352886), np.float32(0.08647262), np.float32(0.08071624), np.float32(0.07977412), np.float32(0.07441089), np.float32(0.07457013), np.float32(0.07260161), np.float32(0.07906161), np.float32(0.09389618), np.float32(0.0977372), np.float32(0.10713186), np.float32(0.11568873), np.float32(0.1263963), np.float32(0.13958979), np.float32(0.14062344), np.float32(0.13633427), np.float32(0.13630009), np.float32(0.11432308), np.float32(0.106571995), np.float32(0.11285743), np.float32(0.107680984), np.float32(0.0966033), np.float32(0.11621823), np.float32(0.1425915), np.float32(0.1496146), np.float32(0.13982436), np.float32(0.1402784), np.float32(0.14106728), np.float32(0.12413164), np.float32(0.12434845), np.float32(0.114494964), np.float32(0.106160894), np.float32(0.09638632), np.float32(0.08238883), np.float32(0.069804184), np.float32(0.08176603), np.float32(0.07982561), np.float32(0.07970617), np.float32(0.08493882), np.float32(0.09940008), np.float32(0.11512098), np.float32(0.12035549), np.float32(0.13112617), np.float32(0.12832718), np.float32(0.116812155), np.float32(0.10857925), np.float32(0.08831993), np.float32(0.084291965), np.float32(0.07531992), np.float32(0.06052299), np.float32(0.059422426), np.float32(0.070649244), np.float32(0.08245434), np.float32(0.077609), np.float32(0.083321), np.float32(0.098442994), np.float32(0.10063657), np.float32(0.08491996), np.float32(0.08255685), np.float32(0.08414308), np.float32(0.06593653), np.float32(0.057156526), np.float32(0.05684668), np.float32(0.054194197), np.float32(0.04553911), np.float32(0.049224716), np.float32(0.04513479), np.float32(0.043658096), np.float32(0.04687472), np.float32(0.046842147), np.float32(0.046535913), np.float32(0.043559663), np.float32(0.042259697), np.float32(0.04039574), np.float32(0.03415823), np.float32(0.03251761), np.float32(0.028015869), np.float32(0.025842674), np.float32(0.02695932), np.float32(0.022288695), np.float32(0.022415502), np.float32(0.02496777), np.float32(0.025261344), np.float32(0.022993539), np.float32(0.023925863), np.float32(0.027887404), np.float32(0.02722017), np.float32(0.023717107), np.float32(0.025426587), np.float32(0.025284985), np.float32(0.029789014), np.float32(0.031739186), np.float32(0.036942516), np.float32(0.039988536), np.float32(0.04202821), np.float32(0.0427244), np.float32(0.046745844), np.float32(0.047580447), np.float32(0.049918152), np.float32(0.04851036), np.float32(0.052841354), np.float32(0.05572085), np.float32(0.063071184), np.float32(0.072448805), np.float32(0.07209889), np.float32(0.07939551), np.float32(0.08006683), np.float32(0.08052374), np.float32(0.0784876), np.float32(0.0691564), np.float32(0.07012499), np.float32(0.06509733), np.float32(0.06625127), np.float32(0.062266607), np.float32(0.057212055), np.float32(0.05186435), np.float32(0.04311637), np.float32(0.040873136), np.float32(0.037137568), np.float32(0.038435746), np.float32(0.035123516), np.float32(0.035057724), np.float32(0.034277394), np.float32(0.033005368), np.float32(0.027365629), np.float32(0.02422804), np.float32(0.022949228), np.float32(0.01709223), np.float32(0.015576202), np.float32(0.01397246), np.float32(0.012486471), np.float32(0.011869926), np.float32(0.011127683), np.float32(0.011570375), np.float32(0.012443769), np.float32(0.014530942), np.float32(0.014686856), np.float32(0.015326045), np.float32(0.016187154), np.float32(0.017183827), np.float32(0.018490447), np.float32(0.021157524), np.float32(0.02645835), np.float32(0.02727478), np.float32(0.028189339), np.float32(0.033319987), np.float32(0.034353208), np.float32(0.035593305), np.float32(0.037249297), np.float32(0.042745773), np.float32(0.04405514), np.float32(0.047759958), np.float32(0.057642873), np.float32(0.063395455), np.float32(0.06660031), np.float32(0.070198454), np.float32(0.07404744), np.float32(0.07590787), np.float32(0.07536041), np.float32(0.06610001), np.float32(0.06378505), np.float32(0.064524755), np.float32(0.060045652), np.float32(0.049584463), np.float32(0.051038917), np.float32(0.052185614), np.float32(0.04608337), np.float32(0.047017824), np.float32(0.04839433), np.float32(0.050387036), np.float32(0.050265566), np.float32(0.058441415), np.float32(0.06387901), np.float32(0.06685048), np.float32(0.07031652), np.float32(0.07832222), np.float32(0.07931385), np.float32(0.07748128), np.float32(0.077656485), np.float32(0.07979225), np.float32(0.08640902), np.float32(0.08194459), np.float32(0.07596371), np.float32(0.08611558), np.float32(0.09754388), np.float32(0.0965018), np.float32(0.09508624), np.float32(0.110395685), np.float32(0.1153434), np.float32(0.09618552), np.float32(0.095673636), np.float32(0.09985701), np.float32(0.10782796), np.float32(0.1147887), np.float32(0.13342482), np.float32(0.1325237), np.float32(0.12564628), np.float32(0.12070604), np.float32(0.12224973), np.float32(0.11125455), np.float32(0.114519104), np.float32(0.122730166), np.float32(0.11255375), np.float32(0.09862394), np.float32(0.09562971), np.float32(0.08757146), np.float32(0.0824503), np.float32(0.08076805), np.float32(0.080922276), np.float32(0.074097425), np.float32(0.075510494), np.float32(0.07953174), np.float32(0.07663515), np.float32(0.08536999), np.float32(0.098541625), np.float32(0.10229796), np.float32(0.10606831), np.float32(0.100730024), np.float32(0.09486764), np.float32(0.092119224), np.float32(0.0891301), np.float32(0.09897171), np.float32(0.11107676), np.float32(0.12060985), np.float32(0.12338708), np.float32(0.13323268), np.float32(0.15463664), np.float32(0.17754765), np.float32(0.2006753), np.float32(0.23969418), np.float32(0.322399), np.float32(0.33740425), np.float32(0.37967357), np.float32(0.42040348), np.float32(0.46536696), np.float32(0.512232), np.float32(0.5821261), np.float32(0.6335823), np.float32(0.68220973), np.float32(0.7105823), np.float32(0.7430007), np.float32(0.7514115), np.float32(0.77530986), np.float32(0.809727), np.float32(0.8296968), np.float32(0.8374089), np.float32(0.8512117), np.float32(0.8540572), np.float32(0.8846552), np.float32(0.89421016), np.float32(0.9132704), np.float32(0.9279298), np.float32(0.94172347), np.float32(0.9478778), np.float32(0.9618546), np.float32(0.96607023), np.float32(0.9701524), np.float32(0.9711336), np.float32(0.97219837), np.float32(0.9706618), np.float32(0.96889), np.float32(0.9689706), np.float32(0.96833104), np.float32(0.96463627), np.float32(0.96779275), np.float32(0.96485007)], 'MIVDSRGNPTVEVDLVAGDGRLHRSAVPSGASTGIYEALELRDGDKAVYGGKGVLNAVRNINEVIAPKLVGIDVRNQNDVDAIMLDIDGTPNKSKLGANAILGVSLSVCRAGAGAKEVPLYKHIQELAGTKELVMPVPAFNVINGGSHAGNNLAMQEFMLLPVGASSFAEALRMGSEVYHVLKGIIKAKYGQDACNVGDEGGFAPNVQDNREGLVLLMDAIEKAGYTGKIKIGMDVAASEFLTKDGSYDLNFKNQPNDGAHVLSAQRLCDLYKEFVKDFPIVSIEDPFDQDDWSSWASLQSSVNIQIVGDDLLVTNPKRIAEAIGKKACNALLLKVNQIGTVTESIQAALDSKAAGWGVMVSHRSGETEDNFIADLAVGLASGQIKTGAPCRSERLAKYNQLLRIEEELCNVRYAGEAFRSP': [np.float32(0.3379833), np.float32(0.20721683), np.float32(0.14634), np.float32(0.10013373), np.float32(0.10749724), np.float32(0.10499584), np.float32(0.30593452), np.float32(0.18223523), np.float32(0.40519688), np.float32(0.6111), np.float32(0.6453057), np.float32(0.23425642), np.float32(0.5669888), np.float32(0.1959241), np.float32(0.14035374), np.float32(0.12954348), np.float32(0.11295692), np.float32(0.12765725), np.float32(0.10738465), np.float32(0.093553215), np.float32(0.10502118), np.float32(0.12485979), np.float32(0.1225003), np.float32(0.12510332), np.float32(0.10540496), np.float32(0.12420752), np.float32(0.10819665), np.float32(0.10794051), np.float32(0.12271451), np.float32(0.11481915), np.float32(0.121147394), np.float32(0.12573881), np.float32(0.1317631), np.float32(0.13405553), np.float32(0.14716935), np.float32(0.1436293), np.float32(0.11779385), np.float32(0.109810516), np.float32(0.11279355), np.float32(0.120216124), np.float32(0.12284969), np.float32(0.11330775), np.float32(0.09082022), np.float32(0.08833712), np.float32(0.08468163), np.float32(0.06951466), np.float32(0.06327323), np.float32(0.07442259), np.float32(0.08416425), np.float32(0.07220739), np.float32(0.06637965), np.float32(0.079634935), np.float32(0.07671565), np.float32(0.07855058), np.float32(0.071205914), np.float32(0.06988493), np.float32(0.070873395), np.float32(0.05922021), np.float32(0.057317276), np.float32(0.056586076), np.float32(0.058259394), np.float32(0.0599173), np.float32(0.05702656), np.float32(0.061180558), np.float32(0.057443157), np.float32(0.059426658), np.float32(0.067394234), np.float32(0.06880033), np.float32(0.06251815), np.float32(0.06928749), np.float32(0.07731563), np.float32(0.06980381), np.float32(0.06685198), np.float32(0.06702059), np.float32(0.06681786), np.float32(0.05554336), np.float32(0.05815489), np.float32(0.06192633), np.float32(0.06444434), np.float32(0.06244086), np.float32(0.0645116), np.float32(0.0765748), np.float32(0.08102525), np.float32(0.08980117), np.float32(0.09554701), np.float32(0.0980116), np.float32(0.097273305), np.float32(0.09062952), np.float32(0.080144465), np.float32(0.057953183), np.float32(0.04829761), np.float32(0.03987248), np.float32(0.038606346), np.float32(0.03517996), np.float32(0.030701261), np.float32(0.033295345), np.float32(0.03328691), np.float32(0.031496543), np.float32(0.03443222), np.float32(0.04137162), np.float32(0.041175935), np.float32(0.039132204), np.float32(0.041648906), np.float32(0.0398306), np.float32(0.039578374), np.float32(0.036631037), np.float32(0.034253906), np.float32(0.032086376), np.float32(0.03224318), np.float32(0.030561954), np.float32(0.034806177), np.float32(0.035178956), np.float32(0.033437412), np.float32(0.0355706), np.float32(0.042531133), np.float32(0.04303075), np.float32(0.049407497), np.float32(0.06250886), np.float32(0.07494258), np.float32(0.095049344), np.float32(0.11428746), np.float32(0.12795033), np.float32(0.12030452), np.float32(0.10801788), np.float32(0.10895116), np.float32(0.09664568), np.float32(0.08475268), np.float32(0.08257599), np.float32(0.069053344), np.float32(0.06663873), np.float32(0.061656278), np.float32(0.057487324), np.float32(0.06202871), np.float32(0.074094675), np.float32(0.071262084), np.float32(0.07136955), np.float32(0.08779134), np.float32(0.08338917), np.float32(0.073060624), np.float32(0.07320874), np.float32(0.07350669), np.float32(0.061013553), np.float32(0.057182033), np.float32(0.04113802), np.float32(0.0366444), np.float32(0.0394502), np.float32(0.033936188), np.float32(0.032860324), np.float32(0.032906134), np.float32(0.034708977), np.float32(0.035681333), np.float32(0.03915013), np.float32(0.039185725), np.float32(0.038127195), np.float32(0.03970921), np.float32(0.03932727), np.float32(0.030401234), np.float32(0.029544203), np.float32(0.030875025), np.float32(0.026844697), np.float32(0.025657073), np.float32(0.026831979), np.float32(0.026454493), np.float32(0.027369032), np.float32(0.029626371), np.float32(0.032760322), np.float32(0.03316457), np.float32(0.033235088), np.float32(0.033661094), np.float32(0.03109695), np.float32(0.03208922), np.float32(0.035410862), np.float32(0.03617178), np.float32(0.035514064), np.float32(0.033734206), np.float32(0.035881683), np.float32(0.037009396), np.float32(0.03959996), np.float32(0.039852485), np.float32(0.04147615), np.float32(0.046852082), np.float32(0.05103915), np.float32(0.052462067), np.float32(0.055466555), np.float32(0.062057115), np.float32(0.059567276), np.float32(0.06539797), np.float32(0.0744829), np.float32(0.07796635), np.float32(0.08728894), np.float32(0.10380685), np.float32(0.11882825), np.float32(0.1102947), np.float32(0.1278161), np.float32(0.13333243), np.float32(0.11825238), np.float32(0.12347045), np.float32(0.13957386), np.float32(0.14275096), np.float32(0.15355425), np.float32(0.20055033), np.float32(0.13868412), np.float32(0.12722531), np.float32(0.12728775), np.float32(0.106901936), np.float32(0.08929944), np.float32(0.07723556), np.float32(0.072255485), np.float32(0.054440144), np.float32(0.047443878), np.float32(0.048737273), np.float32(0.052473333), np.float32(0.041511707), np.float32(0.044219986), np.float32(0.045445025), np.float32(0.046445463), np.float32(0.04682869), np.float32(0.049260724), np.float32(0.046137135), np.float32(0.056033462), np.float32(0.04520779), np.float32(0.04054675), np.float32(0.036320947), np.float32(0.035315998), np.float32(0.032464087), np.float32(0.03344088), np.float32(0.03644837), np.float32(0.03943419), np.float32(0.04445545), np.float32(0.05006938), np.float32(0.05218882), np.float32(0.058073808), np.float32(0.076042354), np.float32(0.086748816), np.float32(0.08329396), np.float32(0.081872515), np.float32(0.08662055), np.float32(0.08340752), np.float32(0.07905297), np.float32(0.073771745), np.float32(0.06782111), np.float32(0.07020359), np.float32(0.08212965), np.float32(0.079130545), np.float32(0.091856554), np.float32(0.100733265), np.float32(0.117018096), np.float32(0.12445993), np.float32(0.13069287), np.float32(0.13158597), np.float32(0.13075675), np.float32(0.11422393), np.float32(0.104776904), np.float32(0.09440428), np.float32(0.098641045), np.float32(0.10018191), np.float32(0.072341934), np.float32(0.06328945), np.float32(0.06267016), np.float32(0.054565724), np.float32(0.050708625), np.float32(0.054463297), np.float32(0.066955335), np.float32(0.05640191), np.float32(0.05592518), np.float32(0.058016036), np.float32(0.057467096), np.float32(0.04742887), np.float32(0.043342404), np.float32(0.041166127), np.float32(0.039840937), np.float32(0.03748938), np.float32(0.036407117), np.float32(0.03972951), np.float32(0.040455025), np.float32(0.043126628), np.float32(0.04873458), np.float32(0.05794152), np.float32(0.05912535), np.float32(0.06446298), np.float32(0.07727856), np.float32(0.08193048), np.float32(0.07876886), np.float32(0.09218321), np.float32(0.1007796), np.float32(0.08818767), np.float32(0.084233135), np.float32(0.08604978), np.float32(0.088408425), np.float32(0.07842061), np.float32(0.06973718), np.float32(0.06605399), np.float32(0.068062045), np.float32(0.06459078), np.float32(0.06592812), np.float32(0.06319187), np.float32(0.06557408), np.float32(0.06078316), np.float32(0.06529343), np.float32(0.060227197), np.float32(0.057743393), np.float32(0.050950736), np.float32(0.04422425), np.float32(0.038540024), np.float32(0.035530202), np.float32(0.036285028), np.float32(0.04034798), np.float32(0.042051215), np.float32(0.039834518), np.float32(0.038559537), np.float32(0.042157143), np.float32(0.04599246), np.float32(0.04274294), np.float32(0.04093095), np.float32(0.04665019), np.float32(0.0542153), np.float32(0.051566202), np.float32(0.052950848), np.float32(0.056945026), np.float32(0.057837304), np.float32(0.05380202), np.float32(0.052152283), np.float32(0.05099735), np.float32(0.050654735), np.float32(0.04819418), np.float32(0.05342585), np.float32(0.05815356), np.float32(0.055738993), np.float32(0.0577959), np.float32(0.06236189), np.float32(0.05359207), np.float32(0.051221944), np.float32(0.05975309), np.float32(0.06095944), np.float32(0.052598882), np.float32(0.05171659), np.float32(0.056499906), np.float32(0.05274622), np.float32(0.043847963), np.float32(0.04372931), np.float32(0.049506713), np.float32(0.05923262), np.float32(0.05804262), np.float32(0.065034345), np.float32(0.07614686), np.float32(0.07992894), np.float32(0.083027646), np.float32(0.08122808), np.float32(0.08443687), np.float32(0.076556735), np.float32(0.07031381), np.float32(0.07292343), np.float32(0.087933436), np.float32(0.08337557), np.float32(0.10414005), np.float32(0.114119954), np.float32(0.11974403), np.float32(0.12955618), np.float32(0.12269029), np.float32(0.13406831), np.float32(0.12832509), np.float32(0.13168369), np.float32(0.12237011), np.float32(0.105913416), np.float32(0.0919761), np.float32(0.081130676), np.float32(0.07976632), np.float32(0.071865946), np.float32(0.06178413), np.float32(0.06464989), np.float32(0.06783341), np.float32(0.073593915), np.float32(0.08174636), np.float32(0.09016579), np.float32(0.096460775), np.float32(0.1075208), np.float32(0.108142905), np.float32(0.10471891), np.float32(0.10960922), np.float32(0.10312311), np.float32(0.11858565), np.float32(0.11820407), np.float32(0.11669391), np.float32(0.112527244), np.float32(0.11016751), np.float32(0.124534614), np.float32(0.1307716), np.float32(0.12636408), np.float32(0.13454543), np.float32(0.13630958), np.float32(0.13327971), np.float32(0.13380957), np.float32(0.13790393), np.float32(0.1387003), np.float32(0.13472344), np.float32(0.13623028), np.float32(0.13033952), np.float32(0.12524347), np.float32(0.11350107), np.float32(0.11080161), np.float32(0.11163622), np.float32(0.11467251), np.float32(0.10554854), np.float32(0.10547804), np.float32(0.09802033), np.float32(0.10522176), np.float32(0.09899026), np.float32(0.11454651), np.float32(0.12482462), np.float32(0.14738134), np.float32(0.17433539), np.float32(0.19909965), np.float32(0.22065789), np.float32(0.23985332), np.float32(0.25576577), np.float32(0.27017087), np.float32(0.26642326), np.float32(0.29200533), np.float32(0.31705093), np.float32(0.37472242), np.float32(0.41788635), np.float32(0.4364157)], 'MALHATGPAATGTTRGASARASRSGYVSAPRSRRATPVRASATETKATEQPKGTVSLGALFGGLPKLGVTGTVQLGNKKKEEKKGPAARGGRDDSVVFVAGSTGRTGARVVRELLAAGFTVRAGARNVEAAEAALNVAAAYGIIKPEQLRQVTVVPFNLEKPAEFEAAIGSANKIVCAVGAAEDQALNFSAPKKVDGDGTIALINKASELGVTQFLLVSSLGTGKLGWPAGVLNLFGGVLVWKREAEKALEASGMAYTIVRPGGMERPTDDYKKTHNLTVKPRDTTFGGQVSRLQVAELVAAACANPTAAENKVLELVAETTAPPVTLDSLMQGINQDISRESQLANREQVDAARAELAAAQVKASQAAAALLDADKRVAELSARLKEAKATEAAVRKEVAPVLKNAGPLEKQLAEARKAAERAVLLEAASKVVLERARKAAGSGVLLSDKERAAIVDEVLNPKPAAPEKPAAAAEPKKGSAQIFGFFGKKPEPAGPTEEEIAAAEAAAKAEAEAAEAAAAKAKAPAGLFGGFFTPKPAGPTAEERAAAAEAEAAAAAAAEAEAKAAAAAAAKAKAPAPLFGGFFMPKPAEPEPEPVPEPEPVAPPPPPAAKKARAVPPPVAVKEEVVVVEEEVVVEEAKPTFSFGGFFSGFGKAVNAEPEPAAAAPAEPEPAKPEPPKAAEKVVEKVVEAAAPPPPPVPKPAPPPPAPKPAVPEVDPAVELARRRVVEAAKAKLAAEAAAAAAAVPKAAPPPPPPAPKPVVEAPKPVEAPKPVEAPKPVVAEAPKPAEAPAAAKKAGDYDEAAAAKNKADAKAWIAAWKAQSKAGAAKPAAAAAATVAAAAAAPKEEIPANKAEAQAWIAAWKARTKGEEPAAAAPAESEVVVEENPVSKFFTNLFG': [np.float32(0.9737355), np.float32(0.9765221), np.float32(0.9772649), np.float32(0.9787066), np.float32(0.9797391), np.float32(0.9804555), np.float32(0.98137283), np.float32(0.98096657), np.float32(0.98210996), np.float32(0.983227), np.float32(0.98413867), np.float32(0.9848727), np.float32(0.98450226), np.float32(0.98409456), np.float32(0.9847068), np.float32(0.98488927), np.float32(0.98448366), np.float32(0.98483825), np.float32(0.98456454), np.float32(0.98483896), np.float32(0.9848711), np.float32(0.98486996), np.float32(0.9854938), np.float32(0.9854445), np.float32(0.9855165), np.float32(0.98535687), np.float32(0.9856295), np.float32(0.98546696), np.float32(0.9855415), np.float32(0.9849412), np.float32(0.98474413), np.float32(0.98382723), np.float32(0.9830603), np.float32(0.98242074), np.float32(0.9822249), np.float32(0.98117447), np.float32(0.9806317), np.float32(0.98026246), np.float32(0.9798063), np.float32(0.9785404), np.float32(0.9784685), np.float32(0.97661644), np.float32(0.97433895), np.float32(0.97136396), np.float32(0.96787494), np.float32(0.9566191), np.float32(0.9428756), np.float32(0.9340005), np.float32(0.9147037), np.float32(0.911412), np.float32(0.9092438), np.float32(0.9078521), np.float32(0.894435), np.float32(0.91070604), np.float32(0.91613233), np.float32(0.90837795), np.float32(0.9081633), np.float32(0.90855014), np.float32(0.9095786), np.float32(0.9225236), np.float32(0.91920555), np.float32(0.91937983), np.float32(0.9270156), np.float32(0.9478231), np.float32(0.9378653), np.float32(0.9350846), np.float32(0.9395822), np.float32(0.9474433), np.float32(0.9438352), np.float32(0.9415258), np.float32(0.9265869), np.float32(0.9181167), np.float32(0.91746557), np.float32(0.9086067), np.float32(0.9003273), np.float32(0.9101272), np.float32(0.9174487), np.float32(0.89271337), np.float32(0.8845891), np.float32(0.8640858), np.float32(0.80936295), np.float32(0.7661249), np.float32(0.68609643), np.float32(0.6544722), np.float32(0.6550137), np.float32(0.64859116), np.float32(0.6977135), np.float32(0.675057), np.float32(0.67496324), np.float32(0.56936234), np.float32(0.41183987), np.float32(0.27944812), np.float32(0.19709681), np.float32(0.17888178), np.float32(0.12455852), np.float32(0.08558327), np.float32(0.060743757), np.float32(0.062438667), np.float32(0.044902842), np.float32(0.03439579), np.float32(0.031859297), np.float32(0.028423494), np.float32(0.022304479), np.float32(0.018298926), np.float32(0.019099656), np.float32(0.017047314), np.float32(0.017980391), np.float32(0.018341765), np.float32(0.022871787), np.float32(0.024540039), np.float32(0.030228466), np.float32(0.033255097), np.float32(0.04051932), np.float32(0.044939786), np.float32(0.05410131), np.float32(0.052706342), np.float32(0.050378617), np.float32(0.050208703), np.float32(0.044168133), np.float32(0.044387437), np.float32(0.04984062), np.float32(0.04546773), np.float32(0.04373953), np.float32(0.042370517), np.float32(0.043636374), np.float32(0.036026254), np.float32(0.04036663), np.float32(0.045544717), np.float32(0.045120858), np.float32(0.046117213), np.float32(0.043542046), np.float32(0.04359177), np.float32(0.04386158), np.float32(0.049964298), np.float32(0.053544484), np.float32(0.05909653), np.float32(0.061817303), np.float32(0.059570376), np.float32(0.056673247), np.float32(0.059073746), np.float32(0.05463138), np.float32(0.051185608), np.float32(0.053951565), np.float32(0.058037337), np.float32(0.056651585), np.float32(0.061057344), np.float32(0.0692485), np.float32(0.07543264), np.float32(0.08324853), np.float32(0.08984162), np.float32(0.100978635), np.float32(0.11488381), np.float32(0.1267039), np.float32(0.12184623), np.float32(0.11974393), np.float32(0.11942208), np.float32(0.12218613), np.float32(0.10880603), np.float32(0.10711503), np.float32(0.09871261), np.float32(0.08770758), np.float32(0.094131745), np.float32(0.090397075), np.float32(0.07764839), np.float32(0.08002048), np.float32(0.07578868), np.float32(0.076106705), np.float32(0.07428487), np.float32(0.06850738), np.float32(0.0703915), np.float32(0.067129694), np.float32(0.06691037), np.float32(0.061653987), np.float32(0.058089133), np.float32(0.055268686), np.float32(0.05122211), np.float32(0.050795875), np.float32(0.054511543), np.float32(0.055946242), np.float32(0.057530023), np.float32(0.06517333), np.float32(0.074605376), np.float32(0.083966054), np.float32(0.08045744), np.float32(0.093536116), np.float32(0.09471964), np.float32(0.098294176), np.float32(0.10048444), np.float32(0.09765206), np.float32(0.089752875), np.float32(0.08317044), np.float32(0.082484156), np.float32(0.06736114), np.float32(0.071466185), np.float32(0.08239667), np.float32(0.06853166), np.float32(0.06825703), np.float32(0.070201926), np.float32(0.066872686), np.float32(0.065125965), np.float32(0.060882147), np.float32(0.059740487), np.float32(0.05451414), np.float32(0.051152945), np.float32(0.04786805), np.float32(0.039418798), np.float32(0.033097897), np.float32(0.030170042), np.float32(0.027126564), np.float32(0.02623202), np.float32(0.025164204), np.float32(0.027443869), np.float32(0.032329664), np.float32(0.039354004), np.float32(0.042762887), np.float32(0.05349172), np.float32(0.05411489), np.float32(0.0506776), np.float32(0.047407374), np.float32(0.044170365), np.float32(0.039245155), np.float32(0.034805257), np.float32(0.034416236), np.float32(0.03534646), np.float32(0.038551413), np.float32(0.039600357), np.float32(0.043990284), np.float32(0.04283118), np.float32(0.04470694), np.float32(0.04328423), np.float32(0.04201851), np.float32(0.04214568), np.float32(0.048174378), np.float32(0.049788743), np.float32(0.045709074), np.float32(0.047909252), np.float32(0.05627556), np.float32(0.050095264), np.float32(0.049484797), np.float32(0.057204958), np.float32(0.06374611), np.float32(0.06451116), np.float32(0.06862051), np.float32(0.075612396), np.float32(0.077484116), np.float32(0.07276951), np.float32(0.07117816), np.float32(0.06835601), np.float32(0.066974536), np.float32(0.06591108), np.float32(0.06731515), np.float32(0.07635539), np.float32(0.08946418), np.float32(0.11117873), np.float32(0.17220066), np.float32(0.18257791), np.float32(0.17844647), np.float32(0.18008731), np.float32(0.20294826), np.float32(0.21104342), np.float32(0.18688126), np.float32(0.21375655), np.float32(0.21884122), np.float32(0.20304854), np.float32(0.20634204), np.float32(0.23832974), np.float32(0.25926745), np.float32(0.2922768), np.float32(0.33479407), np.float32(0.42111444), np.float32(0.43467197), np.float32(0.47036374), np.float32(0.5120571), np.float32(0.5600656), np.float32(0.49798825), np.float32(0.5085654), np.float32(0.5259324), np.float32(0.43878296), np.float32(0.4140875), np.float32(0.44203073), np.float32(0.42405498), np.float32(0.3844996), np.float32(0.33234224), np.float32(0.31167367), np.float32(0.245425), np.float32(0.23101853), np.float32(0.19854881), np.float32(0.19209413), np.float32(0.19813219), np.float32(0.16816431), np.float32(0.14699869), np.float32(0.11060409), np.float32(0.0991841), np.float32(0.11359416), np.float32(0.12192089), np.float32(0.10551114), np.float32(0.10795319), np.float32(0.10322134), np.float32(0.097332105), np.float32(0.09762866), np.float32(0.11645715), np.float32(0.11800084), np.float32(0.102923766), np.float32(0.0991071), np.float32(0.10546734), np.float32(0.09489589), np.float32(0.08912985), np.float32(0.10983632), np.float32(0.13027214), np.float32(0.20719169), np.float32(0.3000554), np.float32(0.3211941), np.float32(0.3851507), np.float32(0.4444467), np.float32(0.4641782), np.float32(0.4879776), np.float32(0.5017253), np.float32(0.4870192), np.float32(0.46945032), np.float32(0.46848175), np.float32(0.45764124), np.float32(0.4814718), np.float32(0.49638084), np.float32(0.47368622), np.float32(0.4725539), np.float32(0.43041), np.float32(0.4579744), np.float32(0.38582483), np.float32(0.3544778), np.float32(0.3718672), np.float32(0.40338415), np.float32(0.40148038), np.float32(0.38929132), np.float32(0.3852729), np.float32(0.34941685), np.float32(0.35642052), np.float32(0.359242), np.float32(0.35542503), np.float32(0.37112284), np.float32(0.37996563), np.float32(0.3834854), np.float32(0.38229164), np.float32(0.36949733), np.float32(0.37897474), np.float32(0.38526446), np.float32(0.38815215), np.float32(0.38391003), np.float32(0.37667137), np.float32(0.37236768), np.float32(0.37873977), np.float32(0.39672953), np.float32(0.46318293), np.float32(0.49311092), np.float32(0.51218295), np.float32(0.5330731), np.float32(0.5588505), np.float32(0.56908107), np.float32(0.5637417), np.float32(0.54852813), np.float32(0.55579996), np.float32(0.57310534), np.float32(0.55526), np.float32(0.57412255), np.float32(0.57532334), np.float32(0.59458333), np.float32(0.60070854), np.float32(0.6006351), np.float32(0.60034394), np.float32(0.6033854), np.float32(0.60431194), np.float32(0.59665656), np.float32(0.59261656), np.float32(0.58846045), np.float32(0.58753425), np.float32(0.5830819), np.float32(0.5787399), np.float32(0.5828147), np.float32(0.5822874), np.float32(0.5798369), np.float32(0.57976556), np.float32(0.5552633), np.float32(0.5593223), np.float32(0.56587493), np.float32(0.5698863), np.float32(0.5718649), np.float32(0.54894763), np.float32(0.54753315), np.float32(0.54542285), np.float32(0.540306), np.float32(0.5384763), np.float32(0.53450406), np.float32(0.5396269), np.float32(0.54135), np.float32(0.5740729), np.float32(0.60429674), np.float32(0.61277807), np.float32(0.6107442), np.float32(0.6090089), np.float32(0.6127535), np.float32(0.6053193), np.float32(0.6015993), np.float32(0.6017171), np.float32(0.5895261), np.float32(0.5692852), np.float32(0.5767536), np.float32(0.57733375), np.float32(0.5884383), np.float32(0.58682775), np.float32(0.57672393), np.float32(0.56356585), np.float32(0.53235203), np.float32(0.531935), np.float32(0.5274443), np.float32(0.53369427), np.float32(0.5615489), np.float32(0.5548669), np.float32(0.559142), np.float32(0.51940423), np.float32(0.4867555), np.float32(0.488777), np.float32(0.51737016), np.float32(0.47798994), np.float32(0.47710332), np.float32(0.48792002), np.float32(0.4817916), np.float32(0.45243895), np.float32(0.4386278), np.float32(0.46737248), np.float32(0.49065593), np.float32(0.5132594), np.float32(0.5395433), np.float32(0.5410456), np.float32(0.54435813), np.float32(0.515162), np.float32(0.51436186), np.float32(0.5366716), np.float32(0.53528917), np.float32(0.528708), np.float32(0.5348321), np.float32(0.5383176), np.float32(0.5342275), np.float32(0.54079056), np.float32(0.53046155), np.float32(0.51902544), np.float32(0.52311033), np.float32(0.5135722), np.float32(0.49210635), np.float32(0.52204967), np.float32(0.5275218), np.float32(0.5466335), np.float32(0.5939572), np.float32(0.6723659), np.float32(0.7359285), np.float32(0.7947034), np.float32(0.82146746), np.float32(0.8424031), np.float32(0.8680619), np.float32(0.8980549), np.float32(0.9155572), np.float32(0.91913766), np.float32(0.932908), np.float32(0.9475532), np.float32(0.953803), np.float32(0.9579268), np.float32(0.96042836), np.float32(0.96314126), np.float32(0.96647525), np.float32(0.9698056), np.float32(0.9714883), np.float32(0.97281003), np.float32(0.9743892), np.float32(0.9751057), np.float32(0.97607374), np.float32(0.97488856), np.float32(0.97377104), np.float32(0.9758213), np.float32(0.97634965), np.float32(0.9755459), np.float32(0.974879), np.float32(0.97464174), np.float32(0.97450745), np.float32(0.9728256), np.float32(0.9730079), np.float32(0.97660315), np.float32(0.9755898), np.float32(0.9713931), np.float32(0.96784693), np.float32(0.9667009), np.float32(0.96499115), np.float32(0.9619259), np.float32(0.96274656), np.float32(0.959811), np.float32(0.9613776), np.float32(0.9604031), np.float32(0.96216327), np.float32(0.96385294), np.float32(0.9614611), np.float32(0.95790523), np.float32(0.9516453), np.float32(0.9363359), np.float32(0.9177469), np.float32(0.9025719), np.float32(0.87105185), np.float32(0.8505481), np.float32(0.841374), np.float32(0.83935416), np.float32(0.76144034), np.float32(0.7318193), np.float32(0.72968364), np.float32(0.72433794), np.float32(0.7133542), np.float32(0.7066142), np.float32(0.7081771), np.float32(0.71122956), np.float32(0.7036516), np.float32(0.6968867), np.float32(0.7145031), np.float32(0.72401386), np.float32(0.7305946), np.float32(0.75479734), np.float32(0.7874941), np.float32(0.81463647), np.float32(0.8469661), np.float32(0.85794914), np.float32(0.87588507), np.float32(0.8979589), np.float32(0.9072888), np.float32(0.9218407), np.float32(0.93369323), np.float32(0.9394784), np.float32(0.94308966), np.float32(0.9470304), np.float32(0.9516526), np.float32(0.9587501), np.float32(0.9569083), np.float32(0.9530621), np.float32(0.9533661), np.float32(0.950246), np.float32(0.94862056), np.float32(0.95203966), np.float32(0.9495571), np.float32(0.9565333), np.float32(0.9535166), np.float32(0.95213616), np.float32(0.9476299), np.float32(0.94124377), np.float32(0.9217164), np.float32(0.9044267), np.float32(0.8923149), np.float32(0.86958355), np.float32(0.8670067), np.float32(0.84651226), np.float32(0.84860164), np.float32(0.8260908), np.float32(0.80880404), np.float32(0.80805236), np.float32(0.78198254), np.float32(0.78672606), np.float32(0.7475681), np.float32(0.77436215), np.float32(0.8001555), np.float32(0.7890379), np.float32(0.80028206), np.float32(0.80289125), np.float32(0.8156427), np.float32(0.80904216), np.float32(0.8370347), np.float32(0.89367163), np.float32(0.8990348), np.float32(0.9235349), np.float32(0.93498856), np.float32(0.94738424), np.float32(0.9481104), np.float32(0.95293534), np.float32(0.9591551), np.float32(0.9602584), np.float32(0.96808326), np.float32(0.97182286), np.float32(0.9768614), np.float32(0.97886854), np.float32(0.9804183), np.float32(0.9818064), np.float32(0.9823913), np.float32(0.9826857), np.float32(0.9826639), np.float32(0.98225147), np.float32(0.9823048), np.float32(0.98216945), np.float32(0.9819834), np.float32(0.9815778), np.float32(0.98163164), np.float32(0.98201996), np.float32(0.9816773), np.float32(0.981146), np.float32(0.98155606), np.float32(0.98132056), np.float32(0.98111063), np.float32(0.9811273), np.float32(0.9810404), np.float32(0.9808183), np.float32(0.9805367), np.float32(0.98146296), np.float32(0.98079026), np.float32(0.98116106), np.float32(0.9816133), np.float32(0.9820274), np.float32(0.9817328), np.float32(0.9823615), np.float32(0.9829517), np.float32(0.9818625), np.float32(0.98149854), np.float32(0.9812205), np.float32(0.98040134), np.float32(0.9789044), np.float32(0.9785478), np.float32(0.97543484), np.float32(0.9735212), np.float32(0.97212267), np.float32(0.97009426), np.float32(0.9712592), np.float32(0.97164595), np.float32(0.97088605), np.float32(0.96865773), np.float32(0.96797144), np.float32(0.9687761), np.float32(0.97090447), np.float32(0.9725342), np.float32(0.97133756), np.float32(0.970417), np.float32(0.9682977), np.float32(0.96427274), np.float32(0.9603276), np.float32(0.9617504), np.float32(0.9580156), np.float32(0.9468527), np.float32(0.9429132), np.float32(0.93374354), np.float32(0.9157479), np.float32(0.89293087), np.float32(0.8847324), np.float32(0.89769655), np.float32(0.8864856), np.float32(0.89903915), np.float32(0.8954593), np.float32(0.8861867), np.float32(0.8946086), np.float32(0.90413386), np.float32(0.9029789), np.float32(0.91524816), np.float32(0.92001486), np.float32(0.9259145), np.float32(0.9313719), np.float32(0.93619806), np.float32(0.93704367), np.float32(0.9402066), np.float32(0.94441295), np.float32(0.9559122), np.float32(0.9589577), np.float32(0.96371907), np.float32(0.9654028), np.float32(0.965841), np.float32(0.9688348), np.float32(0.9718255), np.float32(0.97142166), np.float32(0.9725611), np.float32(0.974127), np.float32(0.9753852), np.float32(0.9779744), np.float32(0.97952604), np.float32(0.9796672), np.float32(0.98015577), np.float32(0.98050743), np.float32(0.98147124), np.float32(0.9815369), np.float32(0.9829748), np.float32(0.98294514), np.float32(0.982936), np.float32(0.982756), np.float32(0.98368037), np.float32(0.982991), np.float32(0.98191637), np.float32(0.981455), np.float32(0.9813564), np.float32(0.9809595), np.float32(0.98060614), np.float32(0.980565), np.float32(0.97880816), np.float32(0.97808427), np.float32(0.9740768), np.float32(0.9722331), np.float32(0.9706861), np.float32(0.9695523), np.float32(0.9720944), np.float32(0.9714911), np.float32(0.9705095), np.float32(0.9716664), np.float32(0.9734547), np.float32(0.97564924), np.float32(0.9779414), np.float32(0.98032296), np.float32(0.98135006), np.float32(0.98271024), np.float32(0.9808936), np.float32(0.98133564), np.float32(0.9815979), np.float32(0.97918975), np.float32(0.97754204), np.float32(0.97717446), np.float32(0.9743289), np.float32(0.97096306), np.float32(0.96702963), np.float32(0.9619242), np.float32(0.9575706), np.float32(0.95207477), np.float32(0.9489899), np.float32(0.93680257), np.float32(0.9245649), np.float32(0.90888274), np.float32(0.8891342), np.float32(0.87895447), np.float32(0.86777776), np.float32(0.85076946), np.float32(0.838322), np.float32(0.8370269), np.float32(0.83488905), np.float32(0.8333794), np.float32(0.8324741), np.float32(0.8288693), np.float32(0.82304066), np.float32(0.80029047), np.float32(0.78906447), np.float32(0.7954429), np.float32(0.78776187), np.float32(0.7899794), np.float32(0.7977297), np.float32(0.7955475), np.float32(0.8062428), np.float32(0.8190759), np.float32(0.83186513), np.float32(0.84383184), np.float32(0.8554173), np.float32(0.89588207), np.float32(0.913634), np.float32(0.91985977), np.float32(0.9271494), np.float32(0.9418031), np.float32(0.9563133), np.float32(0.9680959), np.float32(0.97404534), np.float32(0.97939646), np.float32(0.980606), np.float32(0.9819811), np.float32(0.9823889), np.float32(0.9833001), np.float32(0.98381436), np.float32(0.98361754), np.float32(0.9838637), np.float32(0.9836219), np.float32(0.9831124), np.float32(0.9833239), np.float32(0.9831632), np.float32(0.9831634), np.float32(0.9838568), np.float32(0.9838913), np.float32(0.9834277), np.float32(0.98387986), np.float32(0.9835043), np.float32(0.9839325), np.float32(0.9839389), np.float32(0.9835591), np.float32(0.9835113), np.float32(0.9838213), np.float32(0.9843647), np.float32(0.983869), np.float32(0.98408383), np.float32(0.98289907), np.float32(0.983285), np.float32(0.9840433), np.float32(0.98474437), np.float32(0.9847904), np.float32(0.985126), np.float32(0.98369145), np.float32(0.98395705), np.float32(0.9840804), np.float32(0.98360956), np.float32(0.9827591), np.float32(0.9815633), np.float32(0.97975963), np.float32(0.97984535), np.float32(0.97870547), np.float32(0.9779906), np.float32(0.9756055), np.float32(0.97183335), np.float32(0.9683081), np.float32(0.9670405), np.float32(0.96200204), np.float32(0.95943874), np.float32(0.957258), np.float32(0.9461778), np.float32(0.9418209), np.float32(0.93791294), np.float32(0.936024), np.float32(0.93089104), np.float32(0.92903817), np.float32(0.92314464), np.float32(0.92016774), np.float32(0.9123159), np.float32(0.9040564), np.float32(0.88753873), np.float32(0.8718219), np.float32(0.8689782), np.float32(0.8499343), np.float32(0.81676525), np.float32(0.8014466), np.float32(0.79187477), np.float32(0.7983498), np.float32(0.8023372), np.float32(0.8165373), np.float32(0.8129083), np.float32(0.80540484), np.float32(0.7981402), np.float32(0.7999715), np.float32(0.801796), np.float32(0.8012493), np.float32(0.8076033), np.float32(0.8106673), np.float32(0.8251262), np.float32(0.8646438), np.float32(0.893627), np.float32(0.90015805), np.float32(0.9080545), np.float32(0.91866285), np.float32(0.9112884), np.float32(0.9056568), np.float32(0.9235665), np.float32(0.93677264), np.float32(0.9422886), np.float32(0.9423264), np.float32(0.9375305), np.float32(0.927563), np.float32(0.91368395), np.float32(0.9035537), np.float32(0.8627186), np.float32(0.85341895), np.float32(0.85666287), np.float32(0.8421905), np.float32(0.82853764), np.float32(0.8082177), np.float32(0.79015815), np.float32(0.7724443), np.float32(0.7457372), np.float32(0.72342813), np.float32(0.7206734), np.float32(0.71899074), np.float32(0.7132874), np.float32(0.7047889), np.float32(0.71982384), np.float32(0.72041124), np.float32(0.67687255), np.float32(0.6180338), np.float32(0.6230198), np.float32(0.6640493), np.float32(0.7368322), np.float32(0.759069), np.float32(0.80775), np.float32(0.8387956), np.float32(0.8526274), np.float32(0.8663858), np.float32(0.8856461), np.float32(0.9040086), np.float32(0.9177615), np.float32(0.92853767), np.float32(0.9415964), np.float32(0.9398336), np.float32(0.95163906), np.float32(0.95428026), np.float32(0.95286804), np.float32(0.95188665), np.float32(0.94607675), np.float32(0.93722564), np.float32(0.92839646), np.float32(0.9221477), np.float32(0.9089576), np.float32(0.8892842), np.float32(0.8568936), np.float32(0.82044977), np.float32(0.77468485), np.float32(0.7833769), np.float32(0.7993767), np.float32(0.72924757), np.float32(0.6901321), np.float32(0.66561586), np.float32(0.6159175), np.float32(0.60071176), np.float32(0.5885523), np.float32(0.5761558), np.float32(0.56621635), np.float32(0.570742)], 'MAVVCRAVVLSGLRLAWRCGLAQKKATLAEAPSMTGQPGAGHGKKLGHRGVDASGETTYKKTTSSTLKGAIQLGIGYTVGNLSSKPERDVLMQDFYVVESIFFPSEGSNLTPAHHFQDFRFKTYAPVAFRYFRELFGIRPDDYLYSLCNEPLIELSNPGASGSLFYVTSDDEFIIKTVMHKEAEFLQKLLPGYYMNLNQNPRTLLPKFYGLYCVQSGGKNIRVVVMNNVLPRVVKMHLKFDLKGSTYKRRASRKEKEKSLPTYKDLDFMQDMPEGLLLDTDTFGALVKTLQRDCLVLESFKIMDYSLLLGVHNIDQQERERQAEGAQSTADEKRPVGQKALYSTAMESIQGGAVRGEAIDTDDTMGGIPAVNGRGERLLLHIGIIDILQSYRFIKKLEHTWKALVHDGDTVSVHRPSFYAERFFKFMSNTVFRKNSSLKSSPSKKGRSALLAVKPLGPTAAFSASQIPSEREDAQYDLRGARSYPTLEDEGRPDLLPCTPPSFEEATTASIATTLSSTSLSIPERSPSESSEQPRYRRRTQSSGQDGRPQEEPHVEEDLQQITVQVEPTCSVEIVVPKEDAGVDACPAGASASAVEAETASQASDEEDVPATDIYFFADGRHWIYSPRHRRLRAVTLSSSGTPTDDRSWVYSPLHYSTQPQPSDGESDTAPKDVAPLQEVESGRHGGRERAWFVEPPLSHRLSESKERWQRQGKRSWSPPPSRWRDQNRDRDQSSSSDSGEERAWTRHGHWRSWSPRSSASSSASPGCSQSPGLTAAAVALSQQQSLQERLRLREERKQQEELLKAFETPEEKRARRLAKKEAKERKKREKMGWGEEYMGYTNTDNPFGDNNLLGTFIWNKASPLPASAGRALLALEKKGISHLEEKELKERNKRIQEDNRLELQKVKQLRLEREREKAMREQELEMLQREKEAEHFKTWEEQEDHFHLQQAKLRSKIRIRDGRAKPIDLLAKYISAEDDDLAVEMHEPYTFLNGLTVADMEDLLEDIQVYMELEQGKNADFWRDMTIITEDEISKLRKLEASGKGPGERREGVNASVSSDVQSVFKGKTYTQLQVIFQGIEGKIRAGGPNLDMGYWESLLQQLRAHMARARLRERHQDVLRQKLYKLKQEQGVESGPLFPILKQEPPSPSQSLEPEEPVLTLPGPSAEDGPPEDEAAPEEGGGDGDGDGEAVLMEEDLIQQSLDDYDAGRYSPRLLTAHELPLDVHVLEPDEDTQHLQLSRQQLQVTGDASESAEDIFFRRAKEGMGQDEAQFSVELPLSGKAYLWADKYRPRKPRFFNRVHTGFEWNKYNQTHYDFDNPPPKIVQGYKFNIFYPDLIDKRSTPEYFLEACADNKDFAILRFHAGPPYEDIAFKIVNREWEYSHRHGFRCQFANGIFQLWFHFKRYRYRR': [np.float32(0.86148), np.float32(0.87244517), np.float32(0.9092051), np.float32(0.9309715), np.float32(0.92530155), np.float32(0.9270794), np.float32(0.9302089), np.float32(0.9301707), np.float32(0.9349416), np.float32(0.9304935), np.float32(0.92109424), np.float32(0.91720396), np.float32(0.9232428), np.float32(0.9062633), np.float32(0.90955883), np.float32(0.89835787), np.float32(0.9246641), np.float32(0.9431565), np.float32(0.94113874), np.float32(0.94791853), np.float32(0.94584805), np.float32(0.9394878), np.float32(0.9322338), np.float32(0.9276178), np.float32(0.925413), np.float32(0.92405987), np.float32(0.9216815), np.float32(0.92117256), np.float32(0.93267244), np.float32(0.9301501), np.float32(0.93120503), np.float32(0.9275783), np.float32(0.93829054), np.float32(0.93959004), np.float32(0.9485075), np.float32(0.95370597), np.float32(0.9598486), np.float32(0.9560178), np.float32(0.96367335), np.float32(0.96545446), np.float32(0.9662269), np.float32(0.96155196), np.float32(0.9578814), np.float32(0.95604694), np.float32(0.9593105), np.float32(0.9586448), np.float32(0.95832855), np.float32(0.95899004), np.float32(0.9628397), np.float32(0.96110773), np.float32(0.9558519), np.float32(0.9454299), np.float32(0.93153876), np.float32(0.9289546), np.float32(0.91311485), np.float32(0.8924687), np.float32(0.88519275), np.float32(0.84441096), np.float32(0.7854756), np.float32(0.75003856), np.float32(0.6886081), np.float32(0.673108), np.float32(0.6217579), np.float32(0.5626511), np.float32(0.4944013), np.float32(0.4180414), np.float32(0.23009504), np.float32(0.16249558), np.float32(0.11756362), np.float32(0.09532053), np.float32(0.094367914), np.float32(0.07745196), np.float32(0.07693254), np.float32(0.069215566), np.float32(0.0763605), np.float32(0.08277867), np.float32(0.080839984), np.float32(0.07900286), np.float32(0.06648391), np.float32(0.07080351), np.float32(0.062166926), np.float32(0.065722264), np.float32(0.07216316), np.float32(0.06617795), np.float32(0.058579914), np.float32(0.058587093), np.float32(0.05832664), np.float32(0.061559256), np.float32(0.059535235), np.float32(0.060853943), np.float32(0.064461805), np.float32(0.060260106), np.float32(0.06066237), np.float32(0.06025778), np.float32(0.070921324), np.float32(0.068490386), np.float32(0.06925309), np.float32(0.06897303), np.float32(0.06383504), np.float32(0.05682176), np.float32(0.053501822), np.float32(0.05272172), np.float32(0.057365816), np.float32(0.062126733), np.float32(0.05800875), np.float32(0.05671789), np.float32(0.059036363), np.float32(0.059148334), np.float32(0.062820226), np.float32(0.061963398), np.float32(0.06872092), np.float32(0.070783764), np.float32(0.07392793), np.float32(0.07543783), np.float32(0.081123956), np.float32(0.08625273), np.float32(0.08370522), np.float32(0.074658655), np.float32(0.06631408), np.float32(0.058100976), np.float32(0.047885407), np.float32(0.043997385), np.float32(0.044895113), np.float32(0.04169371), np.float32(0.034220308), np.float32(0.035999883), np.float32(0.0336936), np.float32(0.03111521), np.float32(0.032307185), np.float32(0.032876648), np.float32(0.03261237), np.float32(0.033457924), np.float32(0.030755593), np.float32(0.02978894), np.float32(0.027500529), np.float32(0.02434119), np.float32(0.024317758), np.float32(0.027304849), np.float32(0.028583528), np.float32(0.031231314), np.float32(0.033619415), np.float32(0.036741786), np.float32(0.04274986), np.float32(0.043726657), np.float32(0.048567433), np.float32(0.0538542), np.float32(0.05561672), np.float32(0.061505735), np.float32(0.07389869), np.float32(0.0756558), np.float32(0.07560479), np.float32(0.067542866), np.float32(0.056940276), np.float32(0.050295353), np.float32(0.04328065), np.float32(0.03964258), np.float32(0.037776385), np.float32(0.038241614), np.float32(0.044692725), np.float32(0.04873615), np.float32(0.053424835), np.float32(0.05038633), np.float32(0.045888137), np.float32(0.040676754), np.float32(0.044526827), np.float32(0.04457701), np.float32(0.038284868), np.float32(0.03729937), np.float32(0.03861526), np.float32(0.03774565), np.float32(0.036332946), np.float32(0.032472618), np.float32(0.03427262), np.float32(0.029592209), np.float32(0.02590076), np.float32(0.02884595), np.float32(0.03513581), np.float32(0.036361977), np.float32(0.036237046), np.float32(0.044863205), np.float32(0.048512947), np.float32(0.04674869), np.float32(0.04207017), np.float32(0.040457357), np.float32(0.040268376), np.float32(0.040473513), np.float32(0.04677763), np.float32(0.057510875), np.float32(0.05902933), np.float32(0.06144008), np.float32(0.070770204), np.float32(0.07280822), np.float32(0.065925375), np.float32(0.057141904), np.float32(0.05687247), np.float32(0.06439468), np.float32(0.05526144), np.float32(0.05441957), np.float32(0.058286294), np.float32(0.052285705), np.float32(0.042342693), np.float32(0.040518653), np.float32(0.04200981), np.float32(0.040347442), np.float32(0.0417989), np.float32(0.04819547), np.float32(0.05307753), np.float32(0.059559476), np.float32(0.059005592), np.float32(0.05559037), np.float32(0.050642088), np.float32(0.0407125), np.float32(0.03675432), np.float32(0.033633243), np.float32(0.026827775), np.float32(0.024492713), np.float32(0.0274758), np.float32(0.027109696), np.float32(0.025664525), np.float32(0.024682377), np.float32(0.029044267), np.float32(0.029539283), np.float32(0.029160399), np.float32(0.032609828), np.float32(0.034819882), np.float32(0.0398353), np.float32(0.040307637), np.float32(0.043242313), np.float32(0.039931457), np.float32(0.039302118), np.float32(0.035470918), np.float32(0.03728411), np.float32(0.040607434), np.float32(0.04833449), np.float32(0.052677076), np.float32(0.05968979), np.float32(0.06779059), np.float32(0.08226802), np.float32(0.09884305), np.float32(0.106462285), np.float32(0.11394162), np.float32(0.12405249), np.float32(0.15944561), np.float32(0.17034134), np.float32(0.20099214), np.float32(0.24032032), np.float32(0.3075494), np.float32(0.30939108), np.float32(0.32161272), np.float32(0.3236076), np.float32(0.34440228), np.float32(0.30920947), np.float32(0.36235836), np.float32(0.38240314), np.float32(0.36251366), np.float32(0.3765611), np.float32(0.3667761), np.float32(0.34219468), np.float32(0.3456192), np.float32(0.3443838), np.float32(0.2821674), np.float32(0.27457365), np.float32(0.27151042), np.float32(0.2722021), np.float32(0.25644875), np.float32(0.23072319), np.float32(0.20096417), np.float32(0.17568623), np.float32(0.1489324), np.float32(0.13834749), np.float32(0.10932611), np.float32(0.09590727), np.float32(0.08784852), np.float32(0.08164691), np.float32(0.074726395), np.float32(0.06932226), np.float32(0.06399893), np.float32(0.05865845), np.float32(0.053967573), np.float32(0.052773044), np.float32(0.056507282), np.float32(0.0576835), np.float32(0.05222677), np.float32(0.047751125), np.float32(0.04690426), np.float32(0.041420393), np.float32(0.039135274), np.float32(0.03823558), np.float32(0.040096194), np.float32(0.041611847), np.float32(0.04324833), np.float32(0.04234312), np.float32(0.042718433), np.float32(0.037719578), np.float32(0.03684042), np.float32(0.037812978), np.float32(0.035100006), np.float32(0.03274901), np.float32(0.03368618), np.float32(0.033205684), np.float32(0.030791484), np.float32(0.03146527), np.float32(0.03278618), np.float32(0.032535166), np.float32(0.0322567), np.float32(0.037767764), np.float32(0.04245816), np.float32(0.045712806), np.float32(0.05208909), np.float32(0.063799106), np.float32(0.07315153), np.float32(0.08598153), np.float32(0.11287356), np.float32(0.12580818), np.float32(0.15356617), np.float32(0.19037732), np.float32(0.21278033), np.float32(0.25815502), np.float32(0.2946747), np.float32(0.36824858), np.float32(0.44161624), np.float32(0.49950364), np.float32(0.5501526), np.float32(0.6246895), np.float32(0.6472178), np.float32(0.65308154), np.float32(0.69633496), np.float32(0.7525158), np.float32(0.7908117), np.float32(0.7907803), np.float32(0.76311857), np.float32(0.7387123), np.float32(0.7170699), np.float32(0.65259707), np.float32(0.61766285), np.float32(0.67586124), np.float32(0.68166554), np.float32(0.69271785), np.float32(0.6496473), np.float32(0.66716456), np.float32(0.69288504), np.float32(0.6844855), np.float32(0.72419), np.float32(0.72956175), np.float32(0.7465081), np.float32(0.72386485), np.float32(0.7326912), np.float32(0.7734223), np.float32(0.8004956), np.float32(0.85245293), np.float32(0.84728), np.float32(0.85443264), np.float32(0.8642476), np.float32(0.8602146), np.float32(0.8361238), np.float32(0.8692866), np.float32(0.8911632), np.float32(0.8621933), np.float32(0.8679682), np.float32(0.8546705), np.float32(0.8502096), np.float32(0.8099814), np.float32(0.8124554), np.float32(0.78433824), np.float32(0.76845974), np.float32(0.7467675), np.float32(0.68393695), np.float32(0.6096667), np.float32(0.564042), np.float32(0.48313928), np.float32(0.43930435), np.float32(0.3360048), np.float32(0.26334178), np.float32(0.17322735), np.float32(0.10831158), np.float32(0.065902784), np.float32(0.05811508), np.float32(0.054165717), np.float32(0.043822322), np.float32(0.03996568), np.float32(0.04727374), np.float32(0.046651717), np.float32(0.042681914), np.float32(0.048103627), np.float32(0.050960395), np.float32(0.046990044), np.float32(0.0448773), np.float32(0.048397906), np.float32(0.045398973), np.float32(0.04043282), np.float32(0.047449198), np.float32(0.04946755), np.float32(0.04998397), np.float32(0.047682352), np.float32(0.05376411), np.float32(0.06333699), np.float32(0.07580787), np.float32(0.09340913), np.float32(0.09337376), np.float32(0.10682035), np.float32(0.11079728), np.float32(0.11019526), np.float32(0.11699504), np.float32(0.1114837), np.float32(0.10998239), np.float32(0.12591842), np.float32(0.13179797), np.float32(0.11305036), np.float32(0.09597424), np.float32(0.105734766), np.float32(0.10182204), np.float32(0.08898118), np.float32(0.09398995), np.float32(0.11215539), np.float32(0.10425903), np.float32(0.09608165), np.float32(0.104972966), np.float32(0.10800883), np.float32(0.094946), np.float32(0.084203966), np.float32(0.07651568), np.float32(0.07616668), np.float32(0.084004596), np.float32(0.088154204), np.float32(0.10153753), np.float32(0.120581694), np.float32(0.13488209), np.float32(0.15479153), np.float32(0.17051739), np.float32(0.20655006), np.float32(0.26658535), np.float32(0.29019517), np.float32(0.430246), np.float32(0.4659203), np.float32(0.55308247), np.float32(0.60528135), np.float32(0.66858417), np.float32(0.68331194), np.float32(0.7234234), np.float32(0.7894322), np.float32(0.833547), np.float32(0.83595425), np.float32(0.86377376), np.float32(0.88902), np.float32(0.9232133), np.float32(0.93376464), np.float32(0.9419375), np.float32(0.95221007), np.float32(0.96113265), np.float32(0.9638169), np.float32(0.9644273), np.float32(0.9682512), np.float32(0.9726125), np.float32(0.971964), np.float32(0.9719579), np.float32(0.973969), np.float32(0.972613), np.float32(0.97289795), np.float32(0.9739146), np.float32(0.97386575), np.float32(0.9740965), np.float32(0.97455895), np.float32(0.972039), np.float32(0.9703397), np.float32(0.9727127), np.float32(0.9711307), np.float32(0.97016), np.float32(0.9678438), np.float32(0.9624142), np.float32(0.9610005), np.float32(0.9559017), np.float32(0.95117766), np.float32(0.9549016), np.float32(0.95806617), np.float32(0.96063745), np.float32(0.96552926), np.float32(0.9687386), np.float32(0.97239333), np.float32(0.97184867), np.float32(0.9721265), np.float32(0.97170466), np.float32(0.96929795), np.float32(0.9688439), np.float32(0.97116405), np.float32(0.9723025), np.float32(0.9730576), np.float32(0.9735362), np.float32(0.9744635), np.float32(0.97534275), np.float32(0.9761776), np.float32(0.9756905), np.float32(0.97484326), np.float32(0.97364116), np.float32(0.97310793), np.float32(0.9720383), np.float32(0.9713856), np.float32(0.9709075), np.float32(0.9717665), np.float32(0.9699064), np.float32(0.9703987), np.float32(0.97220755), np.float32(0.97423255), np.float32(0.97348166), np.float32(0.9737801), np.float32(0.972667), np.float32(0.9734378), np.float32(0.9738928), np.float32(0.97269654), np.float32(0.9735888), np.float32(0.97359294), np.float32(0.974778), np.float32(0.9757047), np.float32(0.9770124), np.float32(0.9769299), np.float32(0.976548), np.float32(0.97712153), np.float32(0.97702765), np.float32(0.97666174), np.float32(0.9768819), np.float32(0.97708184), np.float32(0.9777785), np.float32(0.9778155), np.float32(0.9787895), np.float32(0.9788699), np.float32(0.9794654), np.float32(0.9799769), np.float32(0.98032516), np.float32(0.98094636), np.float32(0.9809584), np.float32(0.981267), np.float32(0.9815719), np.float32(0.98150635), np.float32(0.9815622), np.float32(0.9822305), np.float32(0.9821399), np.float32(0.9816784), np.float32(0.98173404), np.float32(0.9810308), np.float32(0.9813209), np.float32(0.98139495), np.float32(0.981478), np.float32(0.9804458), np.float32(0.9805526), np.float32(0.9796196), np.float32(0.9784666), np.float32(0.97812927), np.float32(0.9772817), np.float32(0.97649866), np.float32(0.97602147), np.float32(0.97528535), np.float32(0.97512406), np.float32(0.9742318), np.float32(0.97353166), np.float32(0.9717566), np.float32(0.9703067), np.float32(0.9698989), np.float32(0.97007316), np.float32(0.96945614), np.float32(0.96776766), np.float32(0.9685156), np.float32(0.9675685), np.float32(0.9695378), np.float32(0.96988183), np.float32(0.9700987), np.float32(0.96967196), np.float32(0.9688194), np.float32(0.9694231), np.float32(0.9699949), np.float32(0.97142327), np.float32(0.9715054), np.float32(0.9700394), np.float32(0.97046226), np.float32(0.96961445), np.float32(0.97058165), np.float32(0.9707225), np.float32(0.97098887), np.float32(0.9731408), np.float32(0.9741975), np.float32(0.9748737), np.float32(0.97503227), np.float32(0.9763762), np.float32(0.97558933), np.float32(0.9763524), np.float32(0.97739226), np.float32(0.9778882), np.float32(0.9793937), np.float32(0.97991943), np.float32(0.9796056), np.float32(0.9807733), np.float32(0.9816217), np.float32(0.9822089), np.float32(0.9824592), np.float32(0.9816695), np.float32(0.98122084), np.float32(0.9810095), np.float32(0.98101234), np.float32(0.9802561), np.float32(0.979124), np.float32(0.9783409), np.float32(0.9771433), np.float32(0.97375715), np.float32(0.9676597), np.float32(0.9615416), np.float32(0.9552163), np.float32(0.94249403), np.float32(0.93415445), np.float32(0.91567814), np.float32(0.8852224), np.float32(0.87388796), np.float32(0.86330825), np.float32(0.87483835), np.float32(0.8608457), np.float32(0.86408323), np.float32(0.8237176), np.float32(0.7187625), np.float32(0.6574059), np.float32(0.62883705), np.float32(0.4668861), np.float32(0.38044748), np.float32(0.35013053), np.float32(0.1829645), np.float32(0.18253778), np.float32(0.17409357), np.float32(0.45831734), np.float32(0.37971863), np.float32(0.33336797), np.float32(0.35147268), np.float32(0.32585314), np.float32(0.41109502), np.float32(0.51277006), np.float32(0.52593905), np.float32(0.5471055), np.float32(0.5864377), np.float32(0.5525102), np.float32(0.6039462), np.float32(0.62919885), np.float32(0.65848935), np.float32(0.643124), np.float32(0.7534312), np.float32(0.7452764), np.float32(0.7515383), np.float32(0.65241325), np.float32(0.76686615), np.float32(0.8425322), np.float32(0.8371046), np.float32(0.8137018), np.float32(0.81162345), np.float32(0.87752277), np.float32(0.8876527), np.float32(0.9019931), np.float32(0.9127552), np.float32(0.9142016), np.float32(0.905655), np.float32(0.9045715), np.float32(0.908462), np.float32(0.9091013), np.float32(0.90432614), np.float32(0.9036969), np.float32(0.9134855), np.float32(0.9142823), np.float32(0.9268743), np.float32(0.93775284), np.float32(0.9566074), np.float32(0.9654363), np.float32(0.96990776), np.float32(0.97327954), np.float32(0.9761654), np.float32(0.97789246), np.float32(0.97784925), np.float32(0.9788153), np.float32(0.9788761), np.float32(0.9790546), np.float32(0.97958803), np.float32(0.9808663), np.float32(0.9818382), np.float32(0.9822947), np.float32(0.9828718), np.float32(0.9829207), np.float32(0.98256797), np.float32(0.9823219), np.float32(0.98122853), np.float32(0.97967464), np.float32(0.9792964), np.float32(0.97777516), np.float32(0.97599024), np.float32(0.9750762), np.float32(0.9727974), np.float32(0.9713462), np.float32(0.971308), np.float32(0.9711925), np.float32(0.9705575), np.float32(0.96930444), np.float32(0.9697178), np.float32(0.9671705), np.float32(0.96862006), np.float32(0.9661723), np.float32(0.96551657), np.float32(0.9625751), np.float32(0.9614654), np.float32(0.9576052), np.float32(0.9486729), np.float32(0.9425874), np.float32(0.9436346), np.float32(0.93900406), np.float32(0.9324989), np.float32(0.93626684), np.float32(0.93612325), np.float32(0.9398934), np.float32(0.94601154), np.float32(0.94923735), np.float32(0.94957864), np.float32(0.95550776), np.float32(0.9591977), np.float32(0.9590115), np.float32(0.959525), np.float32(0.9628671), np.float32(0.9631375), np.float32(0.9682156), np.float32(0.9689855), np.float32(0.97165954), np.float32(0.9725303), np.float32(0.9748341), np.float32(0.9759847), np.float32(0.97595596), np.float32(0.97641194), np.float32(0.97621095), np.float32(0.9765315), np.float32(0.97688204), np.float32(0.97678137), np.float32(0.9764653), np.float32(0.977106), np.float32(0.9760393), np.float32(0.9762472), np.float32(0.9770677), np.float32(0.97672564), np.float32(0.9769533), np.float32(0.9771458), np.float32(0.9768261), np.float32(0.9768311), np.float32(0.9763431), np.float32(0.9751863), np.float32(0.9754606), np.float32(0.9757304), np.float32(0.9765777), np.float32(0.9772769), np.float32(0.97852033), np.float32(0.9798599), np.float32(0.98106015), np.float32(0.9806614), np.float32(0.9807818), np.float32(0.9819641), np.float32(0.9821562), np.float32(0.9825361), np.float32(0.9823376), np.float32(0.98221946), np.float32(0.9814711), np.float32(0.9827555), np.float32(0.9823612), np.float32(0.98269856), np.float32(0.98129994), np.float32(0.9811498), np.float32(0.981062), np.float32(0.98117054), np.float32(0.9805995), np.float32(0.9796932), np.float32(0.9786259), np.float32(0.9754351), np.float32(0.9711907), np.float32(0.96646357), np.float32(0.9610656), np.float32(0.95416266), np.float32(0.9477728), np.float32(0.94034237), np.float32(0.93454295), np.float32(0.92043895), np.float32(0.9061988), np.float32(0.8882035), np.float32(0.88159156), np.float32(0.85649914), np.float32(0.8350324), np.float32(0.8169464), np.float32(0.80194634), np.float32(0.7841876), np.float32(0.7659222), np.float32(0.7462498), np.float32(0.7214472), np.float32(0.6830077), np.float32(0.6325596), np.float32(0.594935), np.float32(0.5880236), np.float32(0.5783133), np.float32(0.55076325), np.float32(0.5256205), np.float32(0.5248631), np.float32(0.5221188), np.float32(0.501353), np.float32(0.50280523), np.float32(0.51258034), np.float32(0.5254605), np.float32(0.5345093), np.float32(0.54616), np.float32(0.55585986), np.float32(0.5649718), np.float32(0.563667), np.float32(0.56349045), np.float32(0.5824343), np.float32(0.58618397), np.float32(0.5837648), np.float32(0.60663694), np.float32(0.6141954), np.float32(0.6034123), np.float32(0.59125936), np.float32(0.6163912), np.float32(0.62071395), np.float32(0.61513674), np.float32(0.6230665), np.float32(0.63736594), np.float32(0.6319264), np.float32(0.6299717), np.float32(0.64612937), np.float32(0.64478105), np.float32(0.6396889), np.float32(0.6258345), np.float32(0.6273393), np.float32(0.6269716), np.float32(0.6271271), np.float32(0.6231253), np.float32(0.6179425), np.float32(0.6078579), np.float32(0.61207724), np.float32(0.6189827), np.float32(0.63466907), np.float32(0.6474653), np.float32(0.672816), np.float32(0.698339), np.float32(0.7452527), np.float32(0.7450882), np.float32(0.7551496), np.float32(0.78419065), np.float32(0.76204884), np.float32(0.74939173), np.float32(0.74392307), np.float32(0.73303413), np.float32(0.7212226), np.float32(0.7043802), np.float32(0.7049977), np.float32(0.6898877), np.float32(0.67826796), np.float32(0.6755874), np.float32(0.6958778), np.float32(0.66814566), np.float32(0.6810105), np.float32(0.7003468), np.float32(0.69366217), np.float32(0.6605144), np.float32(0.66166997), np.float32(0.6488298), np.float32(0.6523673), np.float32(0.67389846), np.float32(0.67167544), np.float32(0.6067412), np.float32(0.57910454), np.float32(0.585294), np.float32(0.5643458), np.float32(0.58551437), np.float32(0.57206184), np.float32(0.5698848), np.float32(0.61523324), np.float32(0.5645148), np.float32(0.5371622), np.float32(0.53919923), np.float32(0.5855221), np.float32(0.6311536), np.float32(0.59119034), np.float32(0.58478546), np.float32(0.63508916), np.float32(0.6183075), np.float32(0.6394915), np.float32(0.62634337), np.float32(0.5746608), np.float32(0.5979995), np.float32(0.56811094), np.float32(0.56757504), np.float32(0.52894187), np.float32(0.49140146), np.float32(0.50871164), np.float32(0.5293298), np.float32(0.53813595), np.float32(0.551), np.float32(0.5558691), np.float32(0.54798096), np.float32(0.5598935), np.float32(0.56155753), np.float32(0.5818114), np.float32(0.5893701), np.float32(0.59673303), np.float32(0.6023049), np.float32(0.60140175), np.float32(0.6009498), np.float32(0.5992697), np.float32(0.6033377), np.float32(0.605455), np.float32(0.6040071), np.float32(0.6034785), np.float32(0.60835016), np.float32(0.6075063), np.float32(0.60771793), np.float32(0.6051573), np.float32(0.60628974), np.float32(0.60763496), np.float32(0.6064724), np.float32(0.6045028), np.float32(0.6006174), np.float32(0.594859), np.float32(0.59585124), np.float32(0.5951838), np.float32(0.5992491), np.float32(0.60038626), np.float32(0.59366125), np.float32(0.60209733), np.float32(0.6022513), np.float32(0.60349584), np.float32(0.6123511), np.float32(0.6178935), np.float32(0.62535536), np.float32(0.6210471), np.float32(0.62866485), np.float32(0.6270029), np.float32(0.6190377), np.float32(0.6197135), np.float32(0.6202141), np.float32(0.62246734), np.float32(0.62926394), np.float32(0.62329495), np.float32(0.622619), np.float32(0.6183059), np.float32(0.61519), np.float32(0.6156061), np.float32(0.6112843), np.float32(0.61638373), np.float32(0.60884035), np.float32(0.59655285), np.float32(0.57580465), np.float32(0.56431234), np.float32(0.55598867), np.float32(0.54636776), np.float32(0.5497321), np.float32(0.5416589), np.float32(0.52482814), np.float32(0.52268964), np.float32(0.50825864), np.float32(0.5294545), np.float32(0.55356824), np.float32(0.5630623), np.float32(0.5517532), np.float32(0.5409046), np.float32(0.5480133), np.float32(0.5274577), np.float32(0.52391404), np.float32(0.4919954), np.float32(0.45508978), np.float32(0.50970966), np.float32(0.51310205), np.float32(0.57789683), np.float32(0.63033396), np.float32(0.6054725), np.float32(0.60831004), np.float32(0.5585745), np.float32(0.6423122), np.float32(0.6607553), np.float32(0.6469572), np.float32(0.6776628), np.float32(0.6912301), np.float32(0.66302717), np.float32(0.6761139), np.float32(0.6898004), np.float32(0.65316427), np.float32(0.63785523), np.float32(0.5710831), np.float32(0.59546524), np.float32(0.64851433), np.float32(0.6579738), np.float32(0.70913017), np.float32(0.7938871), np.float32(0.8135771), np.float32(0.78525764), np.float32(0.7992), np.float32(0.74321747), np.float32(0.74605644), np.float32(0.715201), np.float32(0.70957625), np.float32(0.68846995), np.float32(0.6794895), np.float32(0.6883444), np.float32(0.66036266), np.float32(0.6554156), np.float32(0.6829016), np.float32(0.646273), np.float32(0.60493773), np.float32(0.7632838), np.float32(0.07602107), np.float32(0.08524763), np.float32(0.09177159), np.float32(0.093613386), np.float32(0.10819268), np.float32(0.123191476), np.float32(0.12298056), np.float32(0.11408891), np.float32(0.11151156), np.float32(0.11907183), np.float32(0.11872238), np.float32(0.11091638), np.float32(0.117444016), np.float32(0.13515392), np.float32(0.11808517), np.float32(0.11178177), np.float32(0.12558834), np.float32(0.13025948), np.float32(0.119983226), np.float32(0.13473189), np.float32(0.1546246), np.float32(0.15310787), np.float32(0.1443874), np.float32(0.15367602), np.float32(0.177881), np.float32(0.15924913), np.float32(0.16423136), np.float32(0.16431129), np.float32(0.1479665), np.float32(0.1439587), np.float32(0.14023986), np.float32(0.16014965), np.float32(0.18099989), np.float32(0.21418537), np.float32(0.23972213), np.float32(0.26905084), np.float32(0.29316005), np.float32(0.3244681), np.float32(0.3918572), np.float32(0.44579223), np.float32(0.51567674), np.float32(0.5501308), np.float32(0.6084458), np.float32(0.60680044), np.float32(0.63771397), np.float32(0.69084585), np.float32(0.77546054), np.float32(0.76432735), np.float32(0.80383414), np.float32(0.8709426), np.float32(0.85826814), np.float32(0.86250836), np.float32(0.8578387), np.float32(0.81534916), np.float32(0.77626914), np.float32(0.7602889), np.float32(0.71400267), np.float32(0.6617796), np.float32(0.6863299), np.float32(0.6316935), np.float32(0.61902076), np.float32(0.5133429), np.float32(0.46629873), np.float32(0.449353), np.float32(0.40241838), np.float32(0.32263985), np.float32(0.26478663), np.float32(0.23427829), np.float32(0.20044425), np.float32(0.1410734), np.float32(0.13865928), np.float32(0.12627046), np.float32(0.10164055), np.float32(0.096388154), np.float32(0.13011575), np.float32(0.1573324), np.float32(0.15204398), np.float32(0.15521698), np.float32(0.16754037), np.float32(0.1791187), np.float32(0.16480295), np.float32(0.14653143), np.float32(0.14971843), np.float32(0.1530157), np.float32(0.14875086), np.float32(0.1352134), np.float32(0.16261697), np.float32(0.17928949), np.float32(0.16472788), np.float32(0.15369008), np.float32(0.19000292), np.float32(0.19491482), np.float32(0.21564128), np.float32(0.24774963), np.float32(0.287092), np.float32(0.28768584), np.float32(0.26326686), np.float32(0.2703486), np.float32(0.26725286), np.float32(0.23557192), np.float32(0.24991345), np.float32(0.20953734), np.float32(0.20412537), np.float32(0.18704529), np.float32(0.19209753), np.float32(0.1959486), np.float32(0.19811666), np.float32(0.2029491), np.float32(0.19918163), np.float32(0.24248098), np.float32(0.28340513), np.float32(0.3022716), np.float32(0.29681793), np.float32(0.3088417), np.float32(0.31779885), np.float32(0.31970218), np.float32(0.36184588), np.float32(0.3507196), np.float32(0.3602581), np.float32(0.3961779), np.float32(0.42775384), np.float32(0.45084903), np.float32(0.4711548), np.float32(0.52781725), np.float32(0.5794424), np.float32(0.5932883), np.float32(0.6249632), np.float32(0.6611762), np.float32(0.6795449), np.float32(0.7118953), np.float32(0.7295136), np.float32(0.75779027), np.float32(0.7792783), np.float32(0.80917233), np.float32(0.83219963), np.float32(0.84751445), np.float32(0.86066055), np.float32(0.866473), np.float32(0.8805749), np.float32(0.89577734), np.float32(0.9177064), np.float32(0.9270357), np.float32(0.93229544), np.float32(0.9379679), np.float32(0.9455447), np.float32(0.9516011), np.float32(0.9547187), np.float32(0.95802855), np.float32(0.95988643), np.float32(0.9654047), np.float32(0.97043073), np.float32(0.97376686), np.float32(0.97707987), np.float32(0.9796117), np.float32(0.9798418), np.float32(0.9797528), np.float32(0.9799544), np.float32(0.9800525), np.float32(0.98058516), np.float32(0.9806246), np.float32(0.98114705), np.float32(0.98048145), np.float32(0.9804175), np.float32(0.98110825), np.float32(0.9814322), np.float32(0.98156506), np.float32(0.98107165), np.float32(0.9808585), np.float32(0.9816896), np.float32(0.98206687), np.float32(0.9818856), np.float32(0.98227984), np.float32(0.9820739), np.float32(0.9826371), np.float32(0.98288363), np.float32(0.9833091), np.float32(0.9838536), np.float32(0.98483014), np.float32(0.98438543), np.float32(0.98513293), np.float32(0.98513377), np.float32(0.98517555), np.float32(0.9850461), np.float32(0.9844065), np.float32(0.98372114), np.float32(0.98253226), np.float32(0.9808477), np.float32(0.97944874), np.float32(0.97707397), np.float32(0.97547704), np.float32(0.97292477), np.float32(0.9716941), np.float32(0.970518), np.float32(0.9631727), np.float32(0.9607099), np.float32(0.9530299), np.float32(0.94440794), np.float32(0.9348478), np.float32(0.9263114), np.float32(0.9152572), np.float32(0.91654116), np.float32(0.90835005), np.float32(0.90715945), np.float32(0.91217226), np.float32(0.91583467), np.float32(0.9229606), np.float32(0.9323349), np.float32(0.9312182), np.float32(0.9371695), np.float32(0.9390138), np.float32(0.93664026), np.float32(0.9388119), np.float32(0.94021755), np.float32(0.9373558), np.float32(0.93750113), np.float32(0.94105315), np.float32(0.9389032), np.float32(0.94099796), np.float32(0.93881977), np.float32(0.93718415), np.float32(0.93843776), np.float32(0.93753046), np.float32(0.939801), np.float32(0.9355719), np.float32(0.9353565), np.float32(0.9287153), np.float32(0.928192), np.float32(0.91090196), np.float32(0.8774603), np.float32(0.8496059), np.float32(0.8414945), np.float32(0.8462775), np.float32(0.85786194), np.float32(0.82579523), np.float32(0.8075461), np.float32(0.77864003), np.float32(0.7693491), np.float32(0.7251145), np.float32(0.74819225), np.float32(0.75799805), np.float32(0.7449246), np.float32(0.7884134), np.float32(0.80489224), np.float32(0.85043013), np.float32(0.85496885), np.float32(0.79966474), np.float32(0.75809395), np.float32(0.70465004), np.float32(0.7027911), np.float32(0.5648778), np.float32(0.65781343), np.float32(0.66908324), np.float32(0.695139), np.float32(0.74814606), np.float32(0.73071784), np.float32(0.6592105), np.float32(0.6651455), np.float32(0.63264275), np.float32(0.69360864), np.float32(0.6736645), np.float32(0.7430862), np.float32(0.8038953), np.float32(0.7941448), np.float32(0.79355085), np.float32(0.7338692), np.float32(0.71653754), np.float32(0.54869217), np.float32(0.5414091), np.float32(0.45156693), np.float32(0.39379779), np.float32(0.34360904), np.float32(0.3434745), np.float32(0.29152364), np.float32(0.26949596), np.float32(0.2572395), np.float32(0.26236695), np.float32(0.1899426), np.float32(0.16604632), np.float32(0.1579033), np.float32(0.16265151), np.float32(0.12651846), np.float32(0.11601024), np.float32(0.14139363), np.float32(0.15182403), np.float32(0.18622959), np.float32(0.1949636), np.float32(0.18854596), np.float32(0.1719521), np.float32(0.14512613), np.float32(0.14184947), np.float32(0.15236548), np.float32(0.14146067), np.float32(0.13757496), np.float32(0.122397505), np.float32(0.11960166), np.float32(0.10365407), np.float32(0.10110816), np.float32(0.08719006), np.float32(0.095805466), np.float32(0.10360867), np.float32(0.10742547), np.float32(0.100660026), np.float32(0.09325652), np.float32(0.09315095), np.float32(0.088104576), np.float32(0.08793382), np.float32(0.0810729), np.float32(0.08522554), np.float32(0.085927956), np.float32(0.08996135), np.float32(0.09907748), np.float32(0.10485182), np.float32(0.11280803), np.float32(0.108026884), np.float32(0.111930534), np.float32(0.12190078), np.float32(0.11818086), np.float32(0.12106674), np.float32(0.13114035), np.float32(0.11942107), np.float32(0.114451), np.float32(0.11485235), np.float32(0.10150948), np.float32(0.09967027), np.float32(0.089488536), np.float32(0.09040607), np.float32(0.095551424), np.float32(0.08998887), np.float32(0.10248133), np.float32(0.10559789), np.float32(0.1285096), np.float32(0.11232761), np.float32(0.103057265), np.float32(0.09945764), np.float32(0.0987471), np.float32(0.094373174), np.float32(0.082391426), np.float32(0.08679095), np.float32(0.10162568), np.float32(0.09324102), np.float32(0.08550214), np.float32(0.085751586), np.float32(0.0874728), np.float32(0.099753775), np.float32(0.10822846), np.float32(0.1127333), np.float32(0.1179722), np.float32(0.13081), np.float32(0.12749134), np.float32(0.11588439), np.float32(0.10928354), np.float32(0.10343294), np.float32(0.09894062), np.float32(0.09013862), np.float32(0.08361169), np.float32(0.081444755), np.float32(0.092353925), np.float32(0.09125078), np.float32(0.08493312), np.float32(0.08588104), np.float32(0.09123094), np.float32(0.084067285), np.float32(0.07919944), np.float32(0.0839338), np.float32(0.07981386), np.float32(0.0757546), np.float32(0.07228581), np.float32(0.068720505), np.float32(0.06273041), np.float32(0.05841983), np.float32(0.06533078), np.float32(0.070152715), np.float32(0.0696733), np.float32(0.07655803), np.float32(0.080989346), np.float32(0.08828877), np.float32(0.092377305), np.float32(0.089741394), np.float32(0.089023896), np.float32(0.08850029), np.float32(0.088799104), np.float32(0.090668514), np.float32(0.09000852), np.float32(0.09842266), np.float32(0.10236868), np.float32(0.106866255), np.float32(0.107008636), np.float32(0.107382804), np.float32(0.10373222), np.float32(0.107602276), np.float32(0.10053524), np.float32(0.0987376), np.float32(0.100553356), np.float32(0.10710926), np.float32(0.1278163), np.float32(0.13040477), np.float32(0.14395653), np.float32(0.15374792), np.float32(0.16313279), np.float32(0.2196983), np.float32(0.23094279), np.float32(0.24761003), np.float32(0.26580957), np.float32(0.26520744), np.float32(0.25039423), np.float32(0.21620128), np.float32(0.18941052), np.float32(0.19023956), np.float32(0.20690972), np.float32(0.21777008), np.float32(0.26537102)], 'MATESPIRITESSRTWASLKGTSGYGSSSANIGGIDELGLILNSQTFQGSGRALVPSRSGSAPPSMEGSFAAAKNIIANQHFDSSASLASINSSKDSHVSGENVYADPAYIAYLSSVKMNPRLTPTQIPSNNKRLVRQIGTAGYDRRLTPSGDSSHGSLLMPHGKLPTHREETEDDRAAQLTFSNWPDRSTPLEVPSQPDYVAGMTQEKSTHIKSPVHRQELSFSLNSVEEGVTRDADSFTPVLSADDMHKSSYPDPASSVSSSSSLPSSRSTSSKLDHDRRLSNTVDSYLEDHNSSSSVTHTVPAGIDSNLNSSSSSSPNQNQQHSRQRNVVQKQIPREQRYMSEVQNSQSEMSPQAINPPYIGSNQSFHVPSNYHSAEVHPVAQSSRIDPPLYATAAAEHMNSSSVLYQNLHPSSYFSPQYTLGAYTFQSEGLSPYIAGYVPPAVVPVAFDASAHPHFSPQTSSFSGINSHGINFPHFNSHYAQFGYPTQPSIDSLHIQYFQRPLGDAYGLPGQFDHLRPRPAATGNLINAVDSTKGSELSAFSADQNFWNQECMGNIYLNPGRPVIPYYVGSPRDTGHLHFPATAVASPVLPGSPINGTSFFSGTNQLRFSPHLARRSGLTSGWPGARGPDGIKSISFLEELKSGKGRKLELPDIVGHIIEFSGDQHGSRFIQQKLENCSFEEKESVFREVLPYTSKLMTDVFGNYVIQKFFEYGSLEQRKQLAGQLAGQILTLSLQMYGCRVIQKALDVIEQEQKVKLVHELDGHVIRCVRDQNGNHVIQKCIETMPTHQIEFIISSFRGQVAKLSTHPYGCRVIQRVLEHCTDDLQSQFIVDEILESVCSLAQDQYGNYVTQHVLERGKSPERHLIINKLSGNIVQLSQHKFASNVVEKCLEYGDSNSLDIIIGEIIGHEDGNDNLLTMVKDQYANYVIQKIIQNCSGDQREMLLGRIKTHLNSLKKYTYGKHIVARFEQLYGEELKNEDPEISAE': [np.float32(0.95392483), np.float32(0.9537106), np.float32(0.95634776), np.float32(0.9423175), np.float32(0.9287111), np.float32(0.92542404), np.float32(0.902619), np.float32(0.86035824), np.float32(0.83689386), np.float32(0.8182669), np.float32(0.62651), np.float32(0.6003082), np.float32(0.649265), np.float32(0.5406855), np.float32(0.53281575), np.float32(0.47329155), np.float32(0.5388973), np.float32(0.73786527), np.float32(0.77230453), np.float32(0.79210234), np.float32(0.7837008), np.float32(0.76133615), np.float32(0.7629643), np.float32(0.7810055), np.float32(0.82358414), np.float32(0.87805), np.float32(0.90726054), np.float32(0.8948089), np.float32(0.88429016), np.float32(0.89546245), np.float32(0.81472546), np.float32(0.8498604), np.float32(0.7934387), np.float32(0.7952799), np.float32(0.81982815), np.float32(0.75796545), np.float32(0.60939366), np.float32(0.7849175), np.float32(0.83930975), np.float32(0.6343698), np.float32(0.808142), np.float32(0.83466965), np.float32(0.8345655), np.float32(0.8567859), np.float32(0.85981256), np.float32(0.8541793), np.float32(0.8553584), np.float32(0.8657337), np.float32(0.8668814), np.float32(0.85512424), np.float32(0.84784544), np.float32(0.89697695), np.float32(0.90980273), np.float32(0.9196392), np.float32(0.9327237), np.float32(0.9426317), np.float32(0.9522304), np.float32(0.94547087), np.float32(0.95211554), np.float32(0.915743), np.float32(0.93446434), np.float32(0.9604442), np.float32(0.9628989), np.float32(0.9655107), np.float32(0.960754), np.float32(0.9484354), np.float32(0.9573077), np.float32(0.9328051), np.float32(0.91882235), np.float32(0.92368096), np.float32(0.9326317), np.float32(0.9317719), np.float32(0.95973575), np.float32(0.9510474), np.float32(0.94366103), np.float32(0.94163793), np.float32(0.9502167), np.float32(0.9559043), np.float32(0.9553195), np.float32(0.95280915), np.float32(0.9557), np.float32(0.9560391), np.float32(0.9542113), np.float32(0.9507532), np.float32(0.93305564), np.float32(0.92201126), np.float32(0.9446188), np.float32(0.94906306), np.float32(0.963488), np.float32(0.95921594), np.float32(0.95642), np.float32(0.96507573), np.float32(0.96950936), np.float32(0.9696311), np.float32(0.96775204), np.float32(0.9682187), np.float32(0.9658067), np.float32(0.9647794), np.float32(0.9601148), np.float32(0.9539382), np.float32(0.93783915), np.float32(0.92265016), np.float32(0.91930336), np.float32(0.900311), np.float32(0.8945967), np.float32(0.8804828), np.float32(0.86255175), np.float32(0.8826643), np.float32(0.9043143), np.float32(0.9463037), np.float32(0.9540498), np.float32(0.9561783), np.float32(0.95473343), np.float32(0.9504492), np.float32(0.9476959), np.float32(0.9507808), np.float32(0.9428541), np.float32(0.93260545), np.float32(0.92766035), np.float32(0.92696226), np.float32(0.92732984), np.float32(0.92583513), np.float32(0.92709833), np.float32(0.9360374), np.float32(0.93103), np.float32(0.93441916), np.float32(0.93912005), np.float32(0.9392869), np.float32(0.942572), np.float32(0.9537384), np.float32(0.9604709), np.float32(0.9587833), np.float32(0.9641737), np.float32(0.963808), np.float32(0.9621192), np.float32(0.9642032), np.float32(0.9625582), np.float32(0.95896995), np.float32(0.9570991), np.float32(0.95562977), np.float32(0.9546402), np.float32(0.95257795), np.float32(0.95250213), np.float32(0.9433793), np.float32(0.953444), np.float32(0.95069796), np.float32(0.9477598), np.float32(0.95374894), np.float32(0.9579304), np.float32(0.9568578), np.float32(0.95731866), np.float32(0.96199864), np.float32(0.9636074), np.float32(0.9613776), np.float32(0.970921), np.float32(0.97096753), np.float32(0.97121567), np.float32(0.9720416), np.float32(0.9703306), np.float32(0.96885264), np.float32(0.9730652), np.float32(0.9754195), np.float32(0.9771304), np.float32(0.976278), np.float32(0.97572166), np.float32(0.9755216), np.float32(0.9760342), np.float32(0.97708684), np.float32(0.9768345), np.float32(0.97563225), np.float32(0.97571236), np.float32(0.9758977), np.float32(0.9750015), np.float32(0.9751066), np.float32(0.9755097), np.float32(0.97391516), np.float32(0.9738579), np.float32(0.9726857), np.float32(0.97206813), np.float32(0.97292805), np.float32(0.9721266), np.float32(0.97219783), np.float32(0.97313887), np.float32(0.97436744), np.float32(0.9752006), np.float32(0.9757204), np.float32(0.97643435), np.float32(0.97695315), np.float32(0.97731066), np.float32(0.97707134), np.float32(0.9772201), np.float32(0.97697306), np.float32(0.9758523), np.float32(0.9758444), np.float32(0.9760852), np.float32(0.9765654), np.float32(0.9776634), np.float32(0.97740287), np.float32(0.97705567), np.float32(0.97793144), np.float32(0.9782204), np.float32(0.97820824), np.float32(0.9792221), np.float32(0.9788108), np.float32(0.9785905), np.float32(0.97817904), np.float32(0.9781219), np.float32(0.9784147), np.float32(0.97878265), np.float32(0.9790515), np.float32(0.9777755), np.float32(0.9768524), np.float32(0.9773201), np.float32(0.975299), np.float32(0.9753959), np.float32(0.97414863), np.float32(0.97455186), np.float32(0.9742904), np.float32(0.97477233), np.float32(0.9746099), np.float32(0.9741796), np.float32(0.9745184), np.float32(0.97521293), np.float32(0.97530293), np.float32(0.9745181), np.float32(0.9739126), np.float32(0.97338265), np.float32(0.9731844), np.float32(0.9750954), np.float32(0.9742861), np.float32(0.9740121), np.float32(0.9734586), np.float32(0.9748502), np.float32(0.97515285), np.float32(0.97531813), np.float32(0.9753827), np.float32(0.9732169), np.float32(0.9741812), np.float32(0.9737611), np.float32(0.97383344), np.float32(0.97334576), np.float32(0.97342855), np.float32(0.9746864), np.float32(0.97375613), np.float32(0.97391427), np.float32(0.97398764), np.float32(0.9744192), np.float32(0.97371393), np.float32(0.97521925), np.float32(0.9752837), np.float32(0.97527826), np.float32(0.975466), np.float32(0.97470415), np.float32(0.9743965), np.float32(0.9751642), np.float32(0.9753331), np.float32(0.97448176), np.float32(0.9743858), np.float32(0.97431344), np.float32(0.97533756), np.float32(0.97440094), np.float32(0.97530395), np.float32(0.97500014), np.float32(0.97515327), np.float32(0.97542816), np.float32(0.97614086), np.float32(0.9754083), np.float32(0.9754262), np.float32(0.97524965), np.float32(0.97477055), np.float32(0.9741287), np.float32(0.9739203), np.float32(0.9724573), np.float32(0.972049), np.float32(0.9709599), np.float32(0.9713467), np.float32(0.9697668), np.float32(0.9671322), np.float32(0.9665297), np.float32(0.9638194), np.float32(0.96220434), np.float32(0.9607289), np.float32(0.9608471), np.float32(0.9607041), np.float32(0.9608028), np.float32(0.96090406), np.float32(0.96093047), np.float32(0.9629141), np.float32(0.9656822), np.float32(0.9663017), np.float32(0.96987075), np.float32(0.9706326), np.float32(0.9730242), np.float32(0.9746587), np.float32(0.97519535), np.float32(0.9744349), np.float32(0.9746611), np.float32(0.97519535), np.float32(0.97546375), np.float32(0.97482616), np.float32(0.9754894), np.float32(0.975973), np.float32(0.9758773), np.float32(0.9754539), np.float32(0.9757475), np.float32(0.97616905), np.float32(0.9765054), np.float32(0.9757572), np.float32(0.97620255), np.float32(0.9770504), np.float32(0.97804785), np.float32(0.9779007), np.float32(0.97790533), np.float32(0.9775618), np.float32(0.9773096), np.float32(0.97592586), np.float32(0.9754077), np.float32(0.974433), np.float32(0.9734084), np.float32(0.972582), np.float32(0.9708937), np.float32(0.96922326), np.float32(0.96917623), np.float32(0.96589416), np.float32(0.96319115), np.float32(0.96284324), np.float32(0.96095306), np.float32(0.96199226), np.float32(0.95837635), np.float32(0.95348084), np.float32(0.95333207), np.float32(0.95097065), np.float32(0.9504196), np.float32(0.94927627), np.float32(0.9506206), np.float32(0.9470473), np.float32(0.9448714), np.float32(0.9514346), np.float32(0.94665134), np.float32(0.9499749), np.float32(0.946702), np.float32(0.9547564), np.float32(0.9567184), np.float32(0.9596902), np.float32(0.95842814), np.float32(0.96024156), np.float32(0.9608464), np.float32(0.96296793), np.float32(0.9657528), np.float32(0.9673674), np.float32(0.9704846), np.float32(0.973739), np.float32(0.97521996), np.float32(0.97559536), np.float32(0.97547877), np.float32(0.974859), np.float32(0.97442234), np.float32(0.9751982), np.float32(0.976599), np.float32(0.9774594), np.float32(0.9779399), np.float32(0.97758394), np.float32(0.977782), np.float32(0.97819054), np.float32(0.9791535), np.float32(0.9793794), np.float32(0.9788399), np.float32(0.9794916), np.float32(0.98059744), np.float32(0.9804465), np.float32(0.98076), np.float32(0.97963995), np.float32(0.98046964), np.float32(0.9808684), np.float32(0.98144174), np.float32(0.9805234), np.float32(0.9794247), np.float32(0.98029774), np.float32(0.98086756), np.float32(0.97995204), np.float32(0.9793466), np.float32(0.97927696), np.float32(0.9788751), np.float32(0.97813636), np.float32(0.9778065), np.float32(0.9779337), np.float32(0.9775378), np.float32(0.9772813), np.float32(0.9763783), np.float32(0.97589445), np.float32(0.977461), np.float32(0.9774435), np.float32(0.9776364), np.float32(0.9771534), np.float32(0.9775727), np.float32(0.9781545), np.float32(0.97676533), np.float32(0.9777076), np.float32(0.9764224), np.float32(0.9761017), np.float32(0.9770213), np.float32(0.97588944), np.float32(0.9756092), np.float32(0.976553), np.float32(0.97668797), np.float32(0.97646266), np.float32(0.97640765), np.float32(0.9765707), np.float32(0.9764618), np.float32(0.9764162), np.float32(0.97739434), np.float32(0.97789085), np.float32(0.97787), np.float32(0.98004854), np.float32(0.9804104), np.float32(0.9805422), np.float32(0.98125595), np.float32(0.9807835), np.float32(0.9799805), np.float32(0.98068213), np.float32(0.9805504), np.float32(0.9806731), np.float32(0.9801327), np.float32(0.98047674), np.float32(0.97979486), np.float32(0.9805037), np.float32(0.9807531), np.float32(0.98113865), np.float32(0.9818811), np.float32(0.98223984), np.float32(0.9837181), np.float32(0.9823241), np.float32(0.9829847), np.float32(0.9846779), np.float32(0.98454446), np.float32(0.98523813), np.float32(0.9857606), np.float32(0.9844082), np.float32(0.98580027), np.float32(0.9847734), np.float32(0.9854327), np.float32(0.9854333), np.float32(0.9845766), np.float32(0.9843047), np.float32(0.9829024), np.float32(0.9816149), np.float32(0.9810017), np.float32(0.9804688), np.float32(0.9826492), np.float32(0.9823116), np.float32(0.9804151), np.float32(0.98116344), np.float32(0.9811585), np.float32(0.9807448), np.float32(0.98018837), np.float32(0.9797395), np.float32(0.98149073), np.float32(0.9797937), np.float32(0.9822452), np.float32(0.98012894), np.float32(0.9780141), np.float32(0.9774169), np.float32(0.97809666), np.float32(0.97986484), np.float32(0.979841), np.float32(0.9819901), np.float32(0.9829942), np.float32(0.98293567), np.float32(0.9827763), np.float32(0.9811178), np.float32(0.98124206), np.float32(0.9811622), np.float32(0.98113465), np.float32(0.9816958), np.float32(0.9815678), np.float32(0.9818794), np.float32(0.9787274), np.float32(0.97984993), np.float32(0.97908795), np.float32(0.97756857), np.float32(0.9770806), np.float32(0.97746366), np.float32(0.9750989), np.float32(0.9758399), np.float32(0.97368366), np.float32(0.9698121), np.float32(0.9672521), np.float32(0.96606946), np.float32(0.96582687), np.float32(0.9609362), np.float32(0.966859), np.float32(0.9719425), np.float32(0.96884537), np.float32(0.9671745), np.float32(0.9692684), np.float32(0.9705625), np.float32(0.97292197), np.float32(0.97118104), np.float32(0.9685494), np.float32(0.96986717), np.float32(0.95387983), np.float32(0.9604787), np.float32(0.9468031), np.float32(0.9459109), np.float32(0.94279486), np.float32(0.9422186), np.float32(0.78950936), np.float32(0.8856038), np.float32(0.8847458), np.float32(0.82170695), np.float32(0.2897368), np.float32(0.13699235), np.float32(0.14838926), np.float32(0.15890647), np.float32(0.16056742), np.float32(0.16862507), np.float32(0.15394779), np.float32(0.14525525), np.float32(0.117173195), np.float32(0.110802285), np.float32(0.10516063), np.float32(0.08174548), np.float32(0.07911607), np.float32(0.068528436), np.float32(0.066004835), np.float32(0.07132107), np.float32(0.07724402), np.float32(0.06980973), np.float32(0.06374749), np.float32(0.06951661), np.float32(0.0668978), np.float32(0.058303766), np.float32(0.05746853), np.float32(0.046416488), np.float32(0.04690771), np.float32(0.041520692), np.float32(0.045530636), np.float32(0.0485899), np.float32(0.05340727), np.float32(0.04808292), np.float32(0.04283931), np.float32(0.04683273), np.float32(0.05137038), np.float32(0.059903786), np.float32(0.054373056), np.float32(0.06097615), np.float32(0.06325728), np.float32(0.06493983), np.float32(0.062988915), np.float32(0.057226934), np.float32(0.04961431), np.float32(0.04390758), np.float32(0.044288237), np.float32(0.047507606), np.float32(0.053300064), np.float32(0.052969582), np.float32(0.052731287), np.float32(0.046521094), np.float32(0.046261657), np.float32(0.0460356), np.float32(0.043795627), np.float32(0.04357408), np.float32(0.0405214), np.float32(0.041932944), np.float32(0.049052726), np.float32(0.072476186), np.float32(0.09782297), np.float32(0.18094605), np.float32(0.1597624), np.float32(0.26361474), np.float32(0.34842548), np.float32(0.3953849), np.float32(0.13206741), np.float32(0.1862728), np.float32(0.16689652), np.float32(0.14784205), np.float32(0.13150617), np.float32(0.1965674), np.float32(0.5391985), np.float32(0.3805642), np.float32(0.22267596), np.float32(0.12916194), np.float32(0.23310623), np.float32(0.4596943), np.float32(0.5034463), np.float32(0.7337469), np.float32(0.90815336), np.float32(0.9591158), np.float32(0.9671483), np.float32(0.96932876), np.float32(0.9713458), np.float32(0.97191024), np.float32(0.9748243), np.float32(0.97305274), np.float32(0.9735998), np.float32(0.9714174), np.float32(0.97206116), np.float32(0.97481275), np.float32(0.97763294), np.float32(0.97746), np.float32(0.9785634), np.float32(0.9724057), np.float32(0.9678372), np.float32(0.96612084), np.float32(0.9705466), np.float32(0.9679359), np.float32(0.9708926), np.float32(0.9770001), np.float32(0.9772561), np.float32(0.9813773), np.float32(0.98188776), np.float32(0.9830483), np.float32(0.9835079), np.float32(0.9846378), np.float32(0.9821364), np.float32(0.9834772), np.float32(0.9839361), np.float32(0.98390955), np.float32(0.983835), np.float32(0.9849032), np.float32(0.97752476), np.float32(0.96857095), np.float32(0.95942855), np.float32(0.9435981), np.float32(0.972524), np.float32(0.9720125), np.float32(0.9516771), np.float32(0.9274946), np.float32(0.9106097), np.float32(0.9064402), np.float32(0.8608829), np.float32(0.8058982), np.float32(0.8240542), np.float32(0.8464656), np.float32(0.7876839), np.float32(0.74254763), np.float32(0.68792284), np.float32(0.7135773), np.float32(0.68357784), np.float32(0.6967176), np.float32(0.66808707), np.float32(0.6355274), np.float32(0.6223258), np.float32(0.50709283), np.float32(0.30549243), np.float32(0.27085525), np.float32(0.20399573), np.float32(0.1665398), np.float32(0.13586043), np.float32(0.12124617), np.float32(0.11854146), np.float32(0.11694624), np.float32(0.12722944), np.float32(0.13774748), np.float32(0.1338755), np.float32(0.12735175), np.float32(0.13879664), np.float32(0.13683881), np.float32(0.13241751), np.float32(0.10608787), np.float32(0.08906201), np.float32(0.07462966), np.float32(0.06988378), np.float32(0.050448015), np.float32(0.041663732), np.float32(0.045569517), np.float32(0.04266755), np.float32(0.04544762), np.float32(0.04874667), np.float32(0.051757403), np.float32(0.05366321), np.float32(0.062662564), np.float32(0.068506524), np.float32(0.08930883), np.float32(0.107381836), np.float32(0.12678914), np.float32(0.122875124), np.float32(0.1324099), np.float32(0.12562533), np.float32(0.113486566), np.float32(0.11127207), np.float32(0.105189845), np.float32(0.09224708), np.float32(0.09163081), np.float32(0.109853655), np.float32(0.099661365), np.float32(0.097463645), np.float32(0.10761429), np.float32(0.117613055), np.float32(0.10219007), np.float32(0.09491678), np.float32(0.103162006), np.float32(0.09828367), np.float32(0.08842109), np.float32(0.08220895), np.float32(0.07783026), np.float32(0.07981125), np.float32(0.069954485), np.float32(0.061015442), np.float32(0.05475835), np.float32(0.05142043), np.float32(0.05041406), np.float32(0.050682116), np.float32(0.053341255), np.float32(0.05167983), np.float32(0.048470937), np.float32(0.049806114), np.float32(0.057384595), np.float32(0.05316555), np.float32(0.05911867), np.float32(0.06483328), np.float32(0.068267375), np.float32(0.06552898), np.float32(0.07366008), np.float32(0.075090684), np.float32(0.07213234), np.float32(0.07323142), np.float32(0.07650807), np.float32(0.07557858), np.float32(0.07859971), np.float32(0.07872081), np.float32(0.07638454), np.float32(0.08103809), np.float32(0.08200294), np.float32(0.07845624), np.float32(0.07541817), np.float32(0.07719901), np.float32(0.07416367), np.float32(0.0684001), np.float32(0.06567763), np.float32(0.0620235), np.float32(0.05457484), np.float32(0.050630927), np.float32(0.044410728), np.float32(0.038244035), np.float32(0.03344195), np.float32(0.029134763), np.float32(0.028032942), np.float32(0.027207823), np.float32(0.025708327), np.float32(0.027810458), np.float32(0.025728708), np.float32(0.027674261), np.float32(0.03019529), np.float32(0.035342347), np.float32(0.039740488), np.float32(0.04802081), np.float32(0.054505516), np.float32(0.054371707), np.float32(0.06291872), np.float32(0.062532105), np.float32(0.06469983), np.float32(0.064179346), np.float32(0.06931977), np.float32(0.06826784), np.float32(0.07367526), np.float32(0.08347907), np.float32(0.07843427), np.float32(0.07885499), np.float32(0.08138308), np.float32(0.08788647), np.float32(0.07704585), np.float32(0.07897065), np.float32(0.088558756), np.float32(0.09860403), np.float32(0.114116795), np.float32(0.1285971), np.float32(0.12644574), np.float32(0.11360579), np.float32(0.10420623), np.float32(0.093671285), np.float32(0.080718234), np.float32(0.081438266), np.float32(0.075595185), np.float32(0.07457002), np.float32(0.07302346), np.float32(0.07385682), np.float32(0.07463698), np.float32(0.07198077), np.float32(0.06838701), np.float32(0.06882149), np.float32(0.07330207), np.float32(0.07957655), np.float32(0.080314346), np.float32(0.07725462), np.float32(0.07718383), np.float32(0.07537537), np.float32(0.064169616), np.float32(0.061311312), np.float32(0.057595514), np.float32(0.049991667), np.float32(0.051751807), np.float32(0.051684145), np.float32(0.05155652), np.float32(0.051713668), np.float32(0.054830868), np.float32(0.059135925), np.float32(0.055097293), np.float32(0.061244003), np.float32(0.07050399), np.float32(0.06664075), np.float32(0.072374016), np.float32(0.07815735), np.float32(0.06896432), np.float32(0.06228191), np.float32(0.06594978), np.float32(0.058441516), np.float32(0.056104094), np.float32(0.051600307), np.float32(0.052732896), np.float32(0.052286346), np.float32(0.053209413), np.float32(0.055883918), np.float32(0.061313063), np.float32(0.060900938), np.float32(0.05956623), np.float32(0.06348691), np.float32(0.0649197), np.float32(0.068639114), np.float32(0.07033097), np.float32(0.06393924), np.float32(0.06570698), np.float32(0.06612044), np.float32(0.057429735), np.float32(0.052891634), np.float32(0.050975747), np.float32(0.054677837), np.float32(0.04968202), np.float32(0.048338067), np.float32(0.048951507), np.float32(0.051457763), np.float32(0.052425858), np.float32(0.05000343), np.float32(0.05019218), np.float32(0.05466763), np.float32(0.05617991), np.float32(0.053277157), np.float32(0.057021663), np.float32(0.065409586), np.float32(0.0628599), np.float32(0.05725452), np.float32(0.056438744), np.float32(0.05552703), np.float32(0.04954966), np.float32(0.0502946), np.float32(0.050538592), np.float32(0.04827686), np.float32(0.05150908), np.float32(0.054150656), np.float32(0.055350956), np.float32(0.056880374), np.float32(0.066598706), np.float32(0.085027926), np.float32(0.086459264), np.float32(0.097040646), np.float32(0.113766916), np.float32(0.118643984), np.float32(0.10951185), np.float32(0.11077347), np.float32(0.1186578), np.float32(0.10266332), np.float32(0.095328264), np.float32(0.094429575), np.float32(0.08690462), np.float32(0.084253184), np.float32(0.08272223), np.float32(0.08493467), np.float32(0.0855), np.float32(0.086274676), np.float32(0.09399911), np.float32(0.08930232), np.float32(0.09579122), np.float32(0.10488788), np.float32(0.10395336), np.float32(0.09992837), np.float32(0.09730718), np.float32(0.07952124), np.float32(0.07545079), np.float32(0.07232268), np.float32(0.060920503), np.float32(0.056847356), np.float32(0.060807347), np.float32(0.06703647), np.float32(0.06393812), np.float32(0.06242686), np.float32(0.06906521), np.float32(0.0644924), np.float32(0.0723403), np.float32(0.078306034), np.float32(0.07876333), np.float32(0.08351069), np.float32(0.08972204), np.float32(0.08076492), np.float32(0.080701165), np.float32(0.079365596), np.float32(0.0745732), np.float32(0.06847014), np.float32(0.06468145), np.float32(0.058447197), np.float32(0.058212347), np.float32(0.058502194), np.float32(0.058614075), np.float32(0.058846433), np.float32(0.070191465), np.float32(0.089752816), np.float32(0.091902524), np.float32(0.096570835), np.float32(0.11087886), np.float32(0.1170387), np.float32(0.10378354), np.float32(0.09652444), np.float32(0.09536065), np.float32(0.082963414), np.float32(0.068465866), np.float32(0.06659306), np.float32(0.07286476), np.float32(0.08034485), np.float32(0.07590558), np.float32(0.07373533), np.float32(0.08379485), np.float32(0.09374007), np.float32(0.08848397), np.float32(0.087840594), np.float32(0.09051549), np.float32(0.08758988), np.float32(0.08010487), np.float32(0.07086014), np.float32(0.06639791), np.float32(0.06728312), np.float32(0.062264144), np.float32(0.064950064), np.float32(0.06269401), np.float32(0.06481624), np.float32(0.06992225), np.float32(0.07351458), np.float32(0.07390585), np.float32(0.07530601), np.float32(0.07331811), np.float32(0.06995482), np.float32(0.07549304), np.float32(0.0758924), np.float32(0.073501214), np.float32(0.08428643), np.float32(0.0857586), np.float32(0.081663094), np.float32(0.080593936), np.float32(0.08859544), np.float32(0.09082244), np.float32(0.0833741), np.float32(0.09489311), np.float32(0.11154014), np.float32(0.10948435), np.float32(0.112522416), np.float32(0.11836619), np.float32(0.11148262), np.float32(0.114848614), np.float32(0.10451331), np.float32(0.092354186), np.float32(0.092607714), np.float32(0.08555309), np.float32(0.08430082), np.float32(0.08482287), np.float32(0.08917241), np.float32(0.094276), np.float32(0.09691113), np.float32(0.10389805), np.float32(0.10138167), np.float32(0.10675466), np.float32(0.11692368), np.float32(0.12992702), np.float32(0.13930693), np.float32(0.1509553), np.float32(0.17884845), np.float32(0.18859775), np.float32(0.18328351), np.float32(0.22726528), np.float32(0.23875372), np.float32(0.27096912), np.float32(0.32579324), np.float32(0.3225486), np.float32(0.34839374), np.float32(0.45284843), np.float32(0.5327994), np.float32(0.56829965), np.float32(0.6077175), np.float32(0.67113173), np.float32(0.6880391), np.float32(0.68232936), np.float32(0.7471799), np.float32(0.82560784), np.float32(0.8415792)], 'MSVVGIDLGFQSCYVAVARAGGIETIANEYSDRCTPACISFGPKNRSIGAAAKSQVISNAKNTVQGFKRFHGRAFSDPFVEAEKSNLAYDIVQLSTGLTGIKVTYMEEERSFTTEQVTAMLLSKLKETAESVLKKPVVDCVVSVPCFYTDAERRSVMDATQIAGLNCLRLMNETTAGYSQSCAAIIQLNFRALSCFTKKS': [np.float32(0.09689137), np.float32(0.08126605), np.float32(0.080471985), np.float32(0.079273455), np.float32(0.08136371), np.float32(0.06970076), np.float32(0.056225613), np.float32(0.053402595), np.float32(0.059076574), np.float32(0.068805635), np.float32(0.064534225), np.float32(0.053732447), np.float32(0.052263513), np.float32(0.046731405), np.float32(0.047847115), np.float32(0.052525543), np.float32(0.05223917), np.float32(0.05854374), np.float32(0.06002059), np.float32(0.06026107), np.float32(0.07959278), np.float32(0.09237359), np.float32(0.09399455), np.float32(0.09990697), np.float32(0.10312209), np.float32(0.11445182), np.float32(0.11364009), np.float32(0.122312054), np.float32(0.13749824), np.float32(0.14320678), np.float32(0.16023254), np.float32(0.16161728), np.float32(0.20064974), np.float32(0.19388032), np.float32(0.20648521), np.float32(0.21632269), np.float32(0.21107954), np.float32(0.20636523), np.float32(0.21015953), np.float32(0.20591022), np.float32(0.15742265), np.float32(0.15434588), np.float32(0.16049437), np.float32(0.15382063), np.float32(0.12012956), np.float32(0.10386592), np.float32(0.114910826), np.float32(0.12068153), np.float32(0.1236562), np.float32(0.16562177), np.float32(0.2007127), np.float32(0.23137882), np.float32(0.22725865), np.float32(0.25545192), np.float32(0.27358577), np.float32(0.23487428), np.float32(0.20214863), np.float32(0.20711517), np.float32(0.19582255), np.float32(0.1588613), np.float32(0.19682561), np.float32(0.20188689), np.float32(0.19477396), np.float32(0.17282397), np.float32(0.21049356), np.float32(0.1753039), np.float32(0.15463145), np.float32(0.1474101), np.float32(0.13510343), np.float32(0.15730928), np.float32(0.16816318), np.float32(0.19315207), np.float32(0.20464487), np.float32(0.17075585), np.float32(0.1647553), np.float32(0.17408602), np.float32(0.17517704), np.float32(0.16416684), np.float32(0.15905152), np.float32(0.14674905), np.float32(0.12551412), np.float32(0.11688539), np.float32(0.116576485), np.float32(0.11438458), np.float32(0.11223365), np.float32(0.1044368), np.float32(0.0962334), np.float32(0.10310404), np.float32(0.095280655), np.float32(0.08688565), np.float32(0.08682809), np.float32(0.071954206), np.float32(0.068942726), np.float32(0.0614846), np.float32(0.05576705), np.float32(0.054062344), np.float32(0.052471723), np.float32(0.05204535), np.float32(0.055227336), np.float32(0.06233696), np.float32(0.06256973), np.float32(0.06718947), np.float32(0.06729659), np.float32(0.0795929), np.float32(0.08745944), np.float32(0.08416026), np.float32(0.08412581), np.float32(0.08683898), np.float32(0.084590495), np.float32(0.07174732), np.float32(0.06887815), np.float32(0.076555155), np.float32(0.08095242), np.float32(0.08209597), np.float32(0.094026566), np.float32(0.11866956), np.float32(0.121645704), np.float32(0.13123873), np.float32(0.14143623), np.float32(0.15201448), np.float32(0.14869334), np.float32(0.12973303), np.float32(0.12561779), np.float32(0.12157944), np.float32(0.13114828), np.float32(0.13205944), np.float32(0.1366212), np.float32(0.12963966), np.float32(0.122068755), np.float32(0.12427812), np.float32(0.13647212), np.float32(0.13391173), np.float32(0.119730964), np.float32(0.12395849), np.float32(0.1306015), np.float32(0.121399984), np.float32(0.11327466), np.float32(0.13655744), np.float32(0.13624273), np.float32(0.13952795), np.float32(0.1554238), np.float32(0.18619013), np.float32(0.22134124), np.float32(0.21099968), np.float32(0.2092879), np.float32(0.18002127), np.float32(0.16120163), np.float32(0.1276992), np.float32(0.11376718), np.float32(0.10799459), np.float32(0.09995958), np.float32(0.09929738), np.float32(0.09859957), np.float32(0.09156727), np.float32(0.09536876), np.float32(0.08512125), np.float32(0.09330916), np.float32(0.09566371), np.float32(0.08836309), np.float32(0.08772461), np.float32(0.091415845), np.float32(0.09677348), np.float32(0.09300263), np.float32(0.093252935), np.float32(0.09047294), np.float32(0.090786316), np.float32(0.07795769), np.float32(0.08358831), np.float32(0.091248825), np.float32(0.08793342), np.float32(0.08066309), np.float32(0.09230323), np.float32(0.09043324), np.float32(0.08487687), np.float32(0.081677824), np.float32(0.09065965), np.float32(0.094279304), np.float32(0.09273418), np.float32(0.09444069), np.float32(0.11493531), np.float32(0.10805), np.float32(0.097062014), np.float32(0.09817676), np.float32(0.10629553), np.float32(0.102244504), np.float32(0.09334355), np.float32(0.10202047), np.float32(0.1077126), np.float32(0.10530718), np.float32(0.0957285), np.float32(0.103891686), np.float32(0.105111055), np.float32(0.113925405), np.float32(0.113976866), np.float32(0.12638651), np.float32(0.11302986), np.float32(0.102108605), np.float32(0.13552852), np.float32(0.1535304), np.float32(0.16015582)], 'MPRRGRSQDDLESKLPKRARLDLSYADDEDEDRIEPAPPRAKRGRQSRQLPQNEDEDDIKSVSQQGNATSYAYGSRPSTQRGGARVVPSDGEGDEGTDADDGNDDDEEDEETVQQQIRLSTEKGFAHSGILHSVRLDRFMSHTCFEYMLGPNMNIINGKNGSGKSAIVAALQVGLNGKVGITERAKKLEELIKHGEDSAIITIKLLNRKPPQTENGVVEADLTYKHDVYGDIITIERRITKGTSPNSFAVKAKNKHVKLEEGVTTKQEVQNICDHFGIMVENPVAILTQTKSKEFLAKGKPEQHFKLFQKATLLGPLQDELMNTKIITKQVDSMLKSNVEKAPEAEEKVRKKEEAHQQAQEMMNIDQIIRQAESAFAWTLLQEEEIKLHKYETKTAQEFEPEAEAARVALEKLQTKLDGLKNEQIEHNEKLQEATERSSHLSVSCRDFKRKAQTIKFDIERQRRRIQEFEADRDKYRRDISNANTRMESAREKHFAGQEQKSRIVHEIKQIEATISGLQEKIDSSRKQESSLQADRLPLEDDIRRLKGEGNSLTAEFEGKRRQHMQIASLARNKDDLARFGDGMSHICDQISRNQRRFHRVPIGPIGQFVNIQDESWAAAVEIAIGFNSLRGFIVMDSHDAKVLEGLLPRGGHRPSITIADVGRDRYAVGREDMPDVSSYGHKTILETVEIRHNAVFNLLLDQSHIERQVLSATEDDVTQLGWSRIPNMKMVWNKRCDRAYSRNGSNVFRNGHRPIARILTKDMRPYLKSLDEELNNLKRELSTHKASVQDAEVRLRDLDSSVRSVRLEIDRCEKQIADLSRRRTTLEDQLSQAENAFDPTPFEQEISGYEAQMQESEASRSRALSEIVALEDAHVKASDEASEASKALRQANETTQEASSKLEVVHDQMARVKSKSRQRRTEHIQAQDKVSRAHQEIDSQKGKVAETMVQARNTGDCPENIDPSVKSSSAWGRYLTTQKRRLETEQERRGGRTAGEIELDYLESKKKHDENVQFRERVKYYVKMLKRGTNYREDLLIKLHSSLKKMVKANFRRFLSTRGHSGSISFGKSTGGVPTLRLSTEMGTHQKVDGERHRTDDLRTLSGGEKSYTTLCFILALAEICQTPIRVMDEIDVFQDEASRHASFTTITQFCTQYLSNRQIIIITPLALPNFTSNESVRVVRLPDPLRQEGRGRQTIMDTFMGESNE': [np.float32(0.9743619), np.float32(0.9739257), np.float32(0.97354966), np.float32(0.9733776), np.float32(0.972669), np.float32(0.97444046), np.float32(0.97399276), np.float32(0.9744343), np.float32(0.9736406), np.float32(0.9723139), np.float32(0.97167677), np.float32(0.9724354), np.float32(0.9712403), np.float32(0.97062856), np.float32(0.97086686), np.float32(0.97184527), np.float32(0.9713787), np.float32(0.971536), np.float32(0.97108746), np.float32(0.9720079), np.float32(0.97079045), np.float32(0.9698277), np.float32(0.96994185), np.float32(0.96903026), np.float32(0.96855956), np.float32(0.97121745), np.float32(0.9714882), np.float32(0.97296846), np.float32(0.9745421), np.float32(0.97507054), np.float32(0.97489727), np.float32(0.9765088), np.float32(0.9751654), np.float32(0.9755598), np.float32(0.97635716), np.float32(0.97607064), np.float32(0.97818756), np.float32(0.9789682), np.float32(0.98018485), np.float32(0.9802439), np.float32(0.9806262), np.float32(0.9809988), np.float32(0.9818553), np.float32(0.98152936), np.float32(0.98138845), np.float32(0.9814673), np.float32(0.9805915), np.float32(0.9805573), np.float32(0.9801682), np.float32(0.9796022), np.float32(0.97999763), np.float32(0.979356), np.float32(0.9778926), np.float32(0.97771454), np.float32(0.97697544), np.float32(0.97564834), np.float32(0.9768176), np.float32(0.97604513), np.float32(0.9741435), np.float32(0.9752451), np.float32(0.97514504), np.float32(0.9762381), np.float32(0.97691333), np.float32(0.97765577), np.float32(0.9785219), np.float32(0.9787419), np.float32(0.97786945), np.float32(0.9770831), np.float32(0.9773143), np.float32(0.97828376), np.float32(0.9792211), np.float32(0.9800601), np.float32(0.9809733), np.float32(0.9821952), np.float32(0.98212814), np.float32(0.9821961), np.float32(0.9821799), np.float32(0.9820035), np.float32(0.98254955), np.float32(0.9818284), np.float32(0.9825754), np.float32(0.98227006), np.float32(0.9827496), np.float32(0.9826279), np.float32(0.9826087), np.float32(0.982179), np.float32(0.9824553), np.float32(0.9827604), np.float32(0.98271), np.float32(0.9828294), np.float32(0.9825263), np.float32(0.9824536), np.float32(0.98228973), np.float32(0.9807402), np.float32(0.9802582), np.float32(0.9801604), np.float32(0.979599), np.float32(0.97943944), np.float32(0.97904783), np.float32(0.97860533), np.float32(0.9779954), np.float32(0.97775614), np.float32(0.9763846), np.float32(0.9765904), np.float32(0.97170436), np.float32(0.96827424), np.float32(0.96596396), np.float32(0.95966715), np.float32(0.950527), np.float32(0.93597484), np.float32(0.916223), np.float32(0.90713096), np.float32(0.88126117), np.float32(0.8584668), np.float32(0.83756167), np.float32(0.7921651), np.float32(0.6791129), np.float32(0.5849308), np.float32(0.51409763), np.float32(0.45032737), np.float32(0.42847872), np.float32(0.3960035), np.float32(0.33955202), np.float32(0.3060857), np.float32(0.21575929), np.float32(0.19848713), np.float32(0.19155256), np.float32(0.16271938), np.float32(0.13991861), np.float32(0.14729045), np.float32(0.12243869), np.float32(0.11439763), np.float32(0.10241577), np.float32(0.09917299), np.float32(0.090695925), np.float32(0.071621105), np.float32(0.05936685), np.float32(0.051511038), np.float32(0.050911263), np.float32(0.05000428), np.float32(0.05314046), np.float32(0.053037368), np.float32(0.059066437), np.float32(0.058730014), np.float32(0.059369836), np.float32(0.062907994), np.float32(0.06471), np.float32(0.06893988), np.float32(0.07940178), np.float32(0.08288016), np.float32(0.08825462), np.float32(0.08597244), np.float32(0.10275639), np.float32(0.097363494), np.float32(0.089300565), np.float32(0.08503554), np.float32(0.080867164), np.float32(0.07486793), np.float32(0.05830548), np.float32(0.056806747), np.float32(0.058433104), np.float32(0.054254133), np.float32(0.056245852), np.float32(0.046593104), np.float32(0.04877236), np.float32(0.05421665), np.float32(0.07229779), np.float32(0.06934558), np.float32(0.07121496), np.float32(0.05537584), np.float32(0.0635706), np.float32(0.06678405), np.float32(0.06984953), np.float32(0.06487561), np.float32(0.06872372), np.float32(0.057937644), np.float32(0.049418278), np.float32(0.04735616), np.float32(0.04924772), np.float32(0.05296405), np.float32(0.056330763), np.float32(0.06989534), np.float32(0.08947482), np.float32(0.1021649), np.float32(0.11891935), np.float32(0.1313667), np.float32(0.12894236), np.float32(0.12402628), np.float32(0.11628946), np.float32(0.10890228), np.float32(0.099593125), np.float32(0.08432332), np.float32(0.0903144), np.float32(0.08485563), np.float32(0.07691643), np.float32(0.07508015), np.float32(0.07812291), np.float32(0.09488996), np.float32(0.090176545), np.float32(0.09866038), np.float32(0.12587312), np.float32(0.12800051), np.float32(0.12996304), np.float32(0.14926487), np.float32(0.16504568), np.float32(0.14806001), np.float32(0.13943426), np.float32(0.14759742), np.float32(0.12939644), np.float32(0.12409546), np.float32(0.13161159), np.float32(0.1515413), np.float32(0.15688723), np.float32(0.17222452), np.float32(0.18114004), np.float32(0.19929834), np.float32(0.20630908), np.float32(0.23162197), np.float32(0.25005767), np.float32(0.22872843), np.float32(0.212711), np.float32(0.18492399), np.float32(0.16388078), np.float32(0.12869234), np.float32(0.10188384), np.float32(0.091907665), np.float32(0.077823244), np.float32(0.061842196), np.float32(0.061491743), np.float32(0.06898555), np.float32(0.07468653), np.float32(0.08770517), np.float32(0.10177948), np.float32(0.108508915), np.float32(0.1227881), np.float32(0.13245256), np.float32(0.13578643), np.float32(0.13930425), np.float32(0.1357259), np.float32(0.14708588), np.float32(0.1398485), np.float32(0.15789562), np.float32(0.16493617), np.float32(0.17418456), np.float32(0.17951131), np.float32(0.18660383), np.float32(0.20040916), np.float32(0.21461578), np.float32(0.23182341), np.float32(0.2644164), np.float32(0.278971), np.float32(0.34445637), np.float32(0.41058767), np.float32(0.38478017), np.float32(0.52279645), np.float32(0.5369591), np.float32(0.53151906), np.float32(0.47082546), np.float32(0.4206951), np.float32(0.41946143), np.float32(0.35716182), np.float32(0.31363827), np.float32(0.3309887), np.float32(0.31646612), np.float32(0.2755237), np.float32(0.25717974), np.float32(0.2366808), np.float32(0.23402742), np.float32(0.24517307), np.float32(0.20162971), np.float32(0.22787239), np.float32(0.17611712), np.float32(0.1960023), np.float32(0.16690461), np.float32(0.1663416), np.float32(0.16522126), np.float32(0.15794294), np.float32(0.14693776), np.float32(0.13521819), np.float32(0.12656319), np.float32(0.11927058), np.float32(0.122699425), np.float32(0.113458835), np.float32(0.09983034), np.float32(0.11655876), np.float32(0.12424372), np.float32(0.13122073), np.float32(0.14775358), np.float32(0.16987903), np.float32(0.18563312), np.float32(0.2320972), np.float32(0.25557303), np.float32(0.2730304), np.float32(0.22078077), np.float32(0.25365937), np.float32(0.2416469), np.float32(0.23973529), np.float32(0.24983792), np.float32(0.2714347), np.float32(0.26589015), np.float32(0.28008464), np.float32(0.27735934), np.float32(0.26708332), np.float32(0.24223039), np.float32(0.26476565), np.float32(0.25341436), np.float32(0.23616426), np.float32(0.2410368), np.float32(0.25639945), np.float32(0.2215683), np.float32(0.20847635), np.float32(0.19215637), np.float32(0.18041627), np.float32(0.19296211), np.float32(0.18954131), np.float32(0.18071868), np.float32(0.18675819), np.float32(0.21854404), np.float32(0.25554752), np.float32(0.22226), np.float32(0.26141396), np.float32(0.24790296), np.float32(0.2691997), np.float32(0.27581704), np.float32(0.2684349), np.float32(0.2280817), np.float32(0.21440662), np.float32(0.22070745), np.float32(0.26519397), np.float32(0.29028377), np.float32(0.29210678), np.float32(0.30519658), np.float32(0.31247407), np.float32(0.31122127), np.float32(0.30948994), np.float32(0.32706267), np.float32(0.33211723), np.float32(0.346737), np.float32(0.34299874), np.float32(0.36650893), np.float32(0.4145484), np.float32(0.42598426), np.float32(0.45886075), np.float32(0.52221495), np.float32(0.5608288), np.float32(0.5756), np.float32(0.5780526), np.float32(0.59304327), np.float32(0.57519996), np.float32(0.5816843), np.float32(0.5826098), np.float32(0.59905934), np.float32(0.5478304), np.float32(0.49973372), np.float32(0.50223136), np.float32(0.5221842), np.float32(0.48055762), np.float32(0.43886906), np.float32(0.44655886), np.float32(0.4572696), np.float32(0.44489706), np.float32(0.44227502), np.float32(0.4436562), np.float32(0.4529666), np.float32(0.45018187), np.float32(0.4528026), np.float32(0.46866393), np.float32(0.45142263), np.float32(0.43666196), np.float32(0.42678067), np.float32(0.4254129), np.float32(0.43486848), np.float32(0.4272643), np.float32(0.4305496), np.float32(0.42944118), np.float32(0.42457247), np.float32(0.44056964), np.float32(0.4657359), np.float32(0.47591516), np.float32(0.4774172), np.float32(0.51428115), np.float32(0.52682275), np.float32(0.54304516), np.float32(0.52718174), np.float32(0.55034757), np.float32(0.55582225), np.float32(0.54147065), np.float32(0.5473361), np.float32(0.5613356), np.float32(0.56284535), np.float32(0.5887065), np.float32(0.5843158), np.float32(0.5941209), np.float32(0.60132945), np.float32(0.5942026), np.float32(0.59214926), np.float32(0.5926862), np.float32(0.58371794), np.float32(0.5600467), np.float32(0.5364239), np.float32(0.56088424), np.float32(0.56098825), np.float32(0.5466214), np.float32(0.5707858), np.float32(0.590382), np.float32(0.5860784), np.float32(0.58554417), np.float32(0.58562726), np.float32(0.5851031), np.float32(0.58269083), np.float32(0.57930326), np.float32(0.57732534), np.float32(0.58042777), np.float32(0.5774668), np.float32(0.58311754), np.float32(0.58540976), np.float32(0.5811816), np.float32(0.58325356), np.float32(0.5910842), np.float32(0.59953666), np.float32(0.59998924), np.float32(0.60572946), np.float32(0.60683024), np.float32(0.5959339), np.float32(0.5979678), np.float32(0.60633016), np.float32(0.59816754), np.float32(0.5980708), np.float32(0.60669667), np.float32(0.6187593), np.float32(0.58986366), np.float32(0.5794146), np.float32(0.5853915), np.float32(0.5705059), np.float32(0.5768124), np.float32(0.5717065), np.float32(0.55092615), np.float32(0.5550856), np.float32(0.54895806), np.float32(0.55211866), np.float32(0.552136), np.float32(0.5347658), np.float32(0.55586165), np.float32(0.57045203), np.float32(0.5969034), np.float32(0.6027076), np.float32(0.5920365), np.float32(0.5613995), np.float32(0.5475684), np.float32(0.521422), np.float32(0.50764406), np.float32(0.5180619), np.float32(0.49630174), np.float32(0.5150625), np.float32(0.52726173), np.float32(0.5388833), np.float32(0.5521359), np.float32(0.5661584), np.float32(0.5587764), np.float32(0.5574854), np.float32(0.5604412), np.float32(0.5568675), np.float32(0.5498494), np.float32(0.5560906), np.float32(0.55719256), np.float32(0.55610937), np.float32(0.55785376), np.float32(0.56859314), np.float32(0.5695892), np.float32(0.5748978), np.float32(0.57995355), np.float32(0.58102584), np.float32(0.5843938), np.float32(0.5893137), np.float32(0.590412), np.float32(0.59571606), np.float32(0.6002665), np.float32(0.59889925), np.float32(0.5969165), np.float32(0.59535056), np.float32(0.598623), np.float32(0.60235655), np.float32(0.60685915), np.float32(0.60580087), np.float32(0.6035606), np.float32(0.6027222), np.float32(0.59941405), np.float32(0.5995696), np.float32(0.59862834), np.float32(0.59878314), np.float32(0.5985228), np.float32(0.59869456), np.float32(0.5962634), np.float32(0.5966), np.float32(0.5975868), np.float32(0.5974643), np.float32(0.58681804), np.float32(0.58587825), np.float32(0.58605856), np.float32(0.5861074), np.float32(0.58750445), np.float32(0.58717036), np.float32(0.59146386), np.float32(0.58686614), np.float32(0.58436537), np.float32(0.58133256), np.float32(0.5674886), np.float32(0.5319792), np.float32(0.55152845), np.float32(0.54118353), np.float32(0.52765846), np.float32(0.52834165), np.float32(0.54963297), np.float32(0.560626), np.float32(0.54850096), np.float32(0.57436025), np.float32(0.5737093), np.float32(0.59238076), np.float32(0.5871788), np.float32(0.5943471), np.float32(0.5966972), np.float32(0.59061027), np.float32(0.6030652), np.float32(0.6500284), np.float32(0.65891546), np.float32(0.6438121), np.float32(0.6222878), np.float32(0.6309403), np.float32(0.6277896), np.float32(0.6187878), np.float32(0.6184163), np.float32(0.61269563), np.float32(0.5993436), np.float32(0.5842993), np.float32(0.5849173), np.float32(0.59726423), np.float32(0.6174781), np.float32(0.65084535), np.float32(0.61614805), np.float32(0.6075782), np.float32(0.5737149), np.float32(0.54979515), np.float32(0.5421182), np.float32(0.5370804), np.float32(0.5450503), np.float32(0.5075625), np.float32(0.48505706), np.float32(0.49318928), np.float32(0.480654), np.float32(0.4652571), np.float32(0.47147077), np.float32(0.4691907), np.float32(0.47674763), np.float32(0.47928768), np.float32(0.52026415), np.float32(0.5435668), np.float32(0.5376054), np.float32(0.5409141), np.float32(0.4973675), np.float32(0.46195847), np.float32(0.47102338), np.float32(0.42359656), np.float32(0.4279509), np.float32(0.42185825), np.float32(0.40637392), np.float32(0.38702983), np.float32(0.37870166), np.float32(0.41507673), np.float32(0.3740213), np.float32(0.33554092), np.float32(0.37948945), np.float32(0.39691192), np.float32(0.32539085), np.float32(0.29552338), np.float32(0.29589412), np.float32(0.29443285), np.float32(0.25667158), np.float32(0.25841853), np.float32(0.25312454), np.float32(0.23234935), np.float32(0.22072566), np.float32(0.23964499), np.float32(0.209905), np.float32(0.20456634), np.float32(0.20482633), np.float32(0.21170531), np.float32(0.20365068), np.float32(0.15950225), np.float32(0.20582527), np.float32(0.1786451), np.float32(0.17555133), np.float32(0.16816431), np.float32(0.16412693), np.float32(0.13599305), np.float32(0.123022124), np.float32(0.12429567), np.float32(0.10519384), np.float32(0.09625457), np.float32(0.077591255), np.float32(0.08886194), np.float32(0.08570534), np.float32(0.080249265), np.float32(0.08588282), np.float32(0.10886298), np.float32(0.118041195), np.float32(0.09880908), np.float32(0.09376243), np.float32(0.07559725), np.float32(0.05798278), np.float32(0.050222266), np.float32(0.051976208), np.float32(0.043348167), np.float32(0.035868376), np.float32(0.03406619), np.float32(0.03349952), np.float32(0.03272378), np.float32(0.033284448), np.float32(0.031815093), np.float32(0.033291224), np.float32(0.033613283), np.float32(0.03091632), np.float32(0.029710336), np.float32(0.027058769), np.float32(0.023760429), np.float32(0.02318028), np.float32(0.021354325), np.float32(0.02011282), np.float32(0.019745143), np.float32(0.020352956), np.float32(0.020892173), np.float32(0.024273342), np.float32(0.021696929), np.float32(0.021171115), np.float32(0.02398987), np.float32(0.024836889), np.float32(0.023345523), np.float32(0.02459515), np.float32(0.029356908), np.float32(0.035442162), np.float32(0.039013185), np.float32(0.041567188), np.float32(0.048327263), np.float32(0.05431063), np.float32(0.052679744), np.float32(0.06011287), np.float32(0.06129414), np.float32(0.06874291), np.float32(0.07340399), np.float32(0.07348248), np.float32(0.07815518), np.float32(0.078078456), np.float32(0.07406402), np.float32(0.07611968), np.float32(0.089765064), np.float32(0.082932115), np.float32(0.084422804), np.float32(0.0913903), np.float32(0.08393991), np.float32(0.07911569), np.float32(0.09531242), np.float32(0.11351784), np.float32(0.104793794), np.float32(0.09086234), np.float32(0.08010914), np.float32(0.08685818), np.float32(0.07768641), np.float32(0.07355686), np.float32(0.082823366), np.float32(0.08617229), np.float32(0.10242303), np.float32(0.11717719), np.float32(0.14065109), np.float32(0.14078544), np.float32(0.123429015), np.float32(0.12011686), np.float32(0.12550904), np.float32(0.10939187), np.float32(0.092399314), np.float32(0.08949646), np.float32(0.092287146), np.float32(0.09964556), np.float32(0.09763173), np.float32(0.09867869), np.float32(0.08769792), np.float32(0.06629567), np.float32(0.055698764), np.float32(0.057406638), np.float32(0.04768237), np.float32(0.04045782), np.float32(0.039304882), np.float32(0.03690439), np.float32(0.036618892), np.float32(0.039839603), np.float32(0.04094601), np.float32(0.038490184), np.float32(0.03605977), np.float32(0.039268617), np.float32(0.043887477), np.float32(0.046465646), np.float32(0.04356338), np.float32(0.046674307), np.float32(0.04780411), np.float32(0.047113184), np.float32(0.05175636), np.float32(0.05639247), np.float32(0.05822061), np.float32(0.054595858), np.float32(0.06233533), np.float32(0.07309069), np.float32(0.08647269), np.float32(0.08999282), np.float32(0.09400253), np.float32(0.09976721), np.float32(0.11175452), np.float32(0.10066998), np.float32(0.107548505), np.float32(0.10776818), np.float32(0.09811796), np.float32(0.1094007), np.float32(0.108906515), np.float32(0.10566197), np.float32(0.09653369), np.float32(0.10051122), np.float32(0.112377115), np.float32(0.11745187), np.float32(0.107499704), np.float32(0.11434522), np.float32(0.12279282), np.float32(0.11427966), np.float32(0.10757471), np.float32(0.11897412), np.float32(0.14050351), np.float32(0.14845964), np.float32(0.15212257), np.float32(0.16871774), np.float32(0.19196029), np.float32(0.17544411), np.float32(0.16744296), np.float32(0.1883317), np.float32(0.25029236), np.float32(0.2473014), np.float32(0.2957019), np.float32(0.28519696), np.float32(0.28495175), np.float32(0.26539156), np.float32(0.27363467), np.float32(0.30234623), np.float32(0.30415812), np.float32(0.27414125), np.float32(0.2890149), np.float32(0.28129262), np.float32(0.296004), np.float32(0.34568077), np.float32(0.3820427), np.float32(0.41925725), np.float32(0.41962907), np.float32(0.38797766), np.float32(0.45504573), np.float32(0.47041416), np.float32(0.47373283), np.float32(0.4467146), np.float32(0.4508306), np.float32(0.45096523), np.float32(0.33745253), np.float32(0.28006908), np.float32(0.2608211), np.float32(0.24384417), np.float32(0.24549961), np.float32(0.24972945), np.float32(0.2983493), np.float32(0.26143017), np.float32(0.27211502), np.float32(0.29712167), np.float32(0.30018163), np.float32(0.28576294), np.float32(0.28690502), np.float32(0.3057708), np.float32(0.30069795), np.float32(0.3092564), np.float32(0.36767983), np.float32(0.39606905), np.float32(0.4050129), np.float32(0.41427276), np.float32(0.4330509), np.float32(0.42804518), np.float32(0.4305374), np.float32(0.44449273), np.float32(0.4634494), np.float32(0.46855158), np.float32(0.46623808), np.float32(0.46559379), np.float32(0.47403893), np.float32(0.4843156), np.float32(0.47639158), np.float32(0.466198), np.float32(0.4758833), np.float32(0.49023563), np.float32(0.4866754), np.float32(0.4718284), np.float32(0.47220284), np.float32(0.46614435), np.float32(0.45999977), np.float32(0.45661905), np.float32(0.47108316), np.float32(0.47715336), np.float32(0.4737024), np.float32(0.4562633), np.float32(0.46492684), np.float32(0.45907262), np.float32(0.450377), np.float32(0.45087865), np.float32(0.46393287), np.float32(0.46175748), np.float32(0.4545799), np.float32(0.45349878), np.float32(0.45138565), np.float32(0.45290977), np.float32(0.4835936), np.float32(0.5117122), np.float32(0.51910615), np.float32(0.5429156), np.float32(0.5635599), np.float32(0.5706505), np.float32(0.60120046), np.float32(0.6480674), np.float32(0.6773392), np.float32(0.6802568), np.float32(0.6809508), np.float32(0.69646347), np.float32(0.7039089), np.float32(0.7091604), np.float32(0.7218103), np.float32(0.7492899), np.float32(0.77467096), np.float32(0.77728057), np.float32(0.7837396), np.float32(0.78321636), np.float32(0.7761902), np.float32(0.7865448), np.float32(0.78438985), np.float32(0.7793554), np.float32(0.77521086), np.float32(0.7580661), np.float32(0.7613768), np.float32(0.75405294), np.float32(0.72881466), np.float32(0.72247696), np.float32(0.695914), np.float32(0.6451772), np.float32(0.66024154), np.float32(0.65574795), np.float32(0.66986793), np.float32(0.6433942), np.float32(0.6361761), np.float32(0.64426434), np.float32(0.6366629), np.float32(0.6357694), np.float32(0.6293019), np.float32(0.63050354), np.float32(0.63112587), np.float32(0.62527835), np.float32(0.62954074), np.float32(0.633252), np.float32(0.63971585), np.float32(0.65185314), np.float32(0.66726476), np.float32(0.68964374), np.float32(0.7001024), np.float32(0.6982211), np.float32(0.7049973), np.float32(0.7230811), np.float32(0.72343653), np.float32(0.72988325), np.float32(0.7242622), np.float32(0.72198457), np.float32(0.71206063), np.float32(0.6958657), np.float32(0.6949958), np.float32(0.6972274), np.float32(0.69413364), np.float32(0.6988694), np.float32(0.7039821), np.float32(0.7042622), np.float32(0.69993216), np.float32(0.7079972), np.float32(0.7033945), np.float32(0.7112417), np.float32(0.69964325), np.float32(0.6950094), np.float32(0.69447476), np.float32(0.6946564), np.float32(0.6968697), np.float32(0.6969751), np.float32(0.6822828), np.float32(0.6795763), np.float32(0.67989707), np.float32(0.67482674), np.float32(0.66685236), np.float32(0.6642591), np.float32(0.65897965), np.float32(0.67472166), np.float32(0.66480726), np.float32(0.6654784), np.float32(0.66450703), np.float32(0.6714836), np.float32(0.6764907), np.float32(0.6913722), np.float32(0.69214606), np.float32(0.70281863), np.float32(0.7140984), np.float32(0.705578), np.float32(0.7215584), np.float32(0.7236637), np.float32(0.74279195), np.float32(0.75312674), np.float32(0.7508526), np.float32(0.74109024), np.float32(0.74952024), np.float32(0.7653021), np.float32(0.76103294), np.float32(0.7493297), np.float32(0.75663966), np.float32(0.7567172), np.float32(0.75915474), np.float32(0.7505325), np.float32(0.7517258), np.float32(0.73724526), np.float32(0.736536), np.float32(0.72810686), np.float32(0.7363027), np.float32(0.7348731), np.float32(0.74001396), np.float32(0.7262269), np.float32(0.7293241), np.float32(0.7310935), np.float32(0.7379565), np.float32(0.73949766), np.float32(0.7562095), np.float32(0.7654812), np.float32(0.7912482), np.float32(0.788845), np.float32(0.8104813), np.float32(0.8216889), np.float32(0.8281567), np.float32(0.8492618), np.float32(0.8614623), np.float32(0.8728682), np.float32(0.8837403), np.float32(0.8901584), np.float32(0.9005831), np.float32(0.91613543), np.float32(0.91270036), np.float32(0.92635196), np.float32(0.9333525), np.float32(0.9403307), np.float32(0.9442322), np.float32(0.94453585), np.float32(0.9465016), np.float32(0.94575155), np.float32(0.9403624), np.float32(0.9381503), np.float32(0.9330447), np.float32(0.9275606), np.float32(0.91554475), np.float32(0.9036666), np.float32(0.8911421), np.float32(0.87441623), np.float32(0.8610702), np.float32(0.8512906), np.float32(0.8493569), np.float32(0.841491), np.float32(0.821421), np.float32(0.80849236), np.float32(0.79713345), np.float32(0.7649472), np.float32(0.7401551), np.float32(0.7301481), np.float32(0.6998357), np.float32(0.6997208), np.float32(0.6746045), np.float32(0.67497927), np.float32(0.68310446), np.float32(0.6850448), np.float32(0.6997056), np.float32(0.6748921), np.float32(0.65799665), np.float32(0.68061143), np.float32(0.72638154), np.float32(0.750298), np.float32(0.77012527), np.float32(0.7779814), np.float32(0.77750343), np.float32(0.7863841), np.float32(0.75022775), np.float32(0.7586621), np.float32(0.7996178), np.float32(0.848232), np.float32(0.85888344), np.float32(0.8983245), np.float32(0.9316302), np.float32(0.6092019), np.float32(0.5826187), np.float32(0.5619475), np.float32(0.46038294), np.float32(0.4453632), np.float32(0.4418554), np.float32(0.41228184), np.float32(0.3777313), np.float32(0.39189208), np.float32(0.37219003), np.float32(0.32946756), np.float32(0.3205157), np.float32(0.30436444), np.float32(0.25552994), np.float32(0.21840478), np.float32(0.22160663), np.float32(0.23053247), np.float32(0.23077641), np.float32(0.22966139), np.float32(0.23414677), np.float32(0.22849122), np.float32(0.21603309), np.float32(0.20743382), np.float32(0.20846267), np.float32(0.19145903), np.float32(0.18428454), np.float32(0.16798276), np.float32(0.175657), np.float32(0.1571462), np.float32(0.15947221), np.float32(0.16223326), np.float32(0.16927879), np.float32(0.15282726), np.float32(0.14119253), np.float32(0.17261603), np.float32(0.17175238), np.float32(0.15599757), np.float32(0.17156056), np.float32(0.17957705), np.float32(0.16799922), np.float32(0.13974403), np.float32(0.1522751), np.float32(0.16969721), np.float32(0.13711546), np.float32(0.12629318), np.float32(0.1340336), np.float32(0.13753541), np.float32(0.14404328), np.float32(0.16937342), np.float32(0.20866433), np.float32(0.19041951), np.float32(0.18737979), np.float32(0.19688168), np.float32(0.17322414), np.float32(0.17538472), np.float32(0.18443583), np.float32(0.21056056), np.float32(0.21866043), np.float32(0.21444607), np.float32(0.23236102), np.float32(0.2636852), np.float32(0.35719803), np.float32(0.43479428), np.float32(0.47384924), np.float32(0.55895966), np.float32(0.6326954), np.float32(0.5681084), np.float32(0.7307521), np.float32(0.66979945), np.float32(0.6907114), np.float32(0.62415445), np.float32(0.6078302), np.float32(0.6325177), np.float32(0.6187372), np.float32(0.63586134), np.float32(0.7220608), np.float32(0.6938151), np.float32(0.7002888), np.float32(0.7211847), np.float32(0.7555411), np.float32(0.79579747), np.float32(0.8093265), np.float32(0.77440184), np.float32(0.75191945), np.float32(0.76810724), np.float32(0.763327), np.float32(0.7749657), np.float32(0.77345425), np.float32(0.81559896), np.float32(0.7919994), np.float32(0.7576687), np.float32(0.7313397), np.float32(0.7574351), np.float32(0.69374675), np.float32(0.65710825), np.float32(0.5746742), np.float32(0.4795423), np.float32(0.38047206), np.float32(0.29097053), np.float32(0.22851998), np.float32(0.19325536), np.float32(0.17983152), np.float32(0.17007641), np.float32(0.13166942), np.float32(0.109944314), np.float32(0.07384608), np.float32(0.058751013), np.float32(0.044291697), np.float32(0.043416962), np.float32(0.036900025), np.float32(0.030083796), np.float32(0.034306686), np.float32(0.032829773), np.float32(0.03349425), np.float32(0.03227446), np.float32(0.03203543), np.float32(0.030787494), np.float32(0.029642804), np.float32(0.029643374), np.float32(0.025916535), np.float32(0.023368955), np.float32(0.02991457), np.float32(0.032788303), np.float32(0.036183503), np.float32(0.040557854), np.float32(0.047649514), np.float32(0.058621872), np.float32(0.07424574), np.float32(0.08636815), np.float32(0.10424151), np.float32(0.126243), np.float32(0.1352033), np.float32(0.1319889), np.float32(0.13422588), np.float32(0.13580143), np.float32(0.12595935), np.float32(0.123016104), np.float32(0.1171434), np.float32(0.1152275), np.float32(0.10188664), np.float32(0.09775558), np.float32(0.104192615), np.float32(0.10565208), np.float32(0.09862602), np.float32(0.09764316), np.float32(0.09734984), np.float32(0.09985392), np.float32(0.10121934), np.float32(0.0906572), np.float32(0.07800151), np.float32(0.0646732), np.float32(0.060157802), np.float32(0.055065513), np.float32(0.05262094), np.float32(0.049244434), np.float32(0.048504364), np.float32(0.047605414), np.float32(0.04676505), np.float32(0.047461644), np.float32(0.05124634), np.float32(0.05121392), np.float32(0.05330543), np.float32(0.05433816), np.float32(0.06351566), np.float32(0.075064145), np.float32(0.07895338), np.float32(0.07772386), np.float32(0.083873786), np.float32(0.08930656), np.float32(0.095835455), np.float32(0.09188155), np.float32(0.10327232), np.float32(0.12096169), np.float32(0.14643927), np.float32(0.16359663), np.float32(0.18526435), np.float32(0.23902075), np.float32(0.2675655), np.float32(0.29145736), np.float32(0.30537397), np.float32(0.32106292), np.float32(0.34441653), np.float32(0.38596848), np.float32(0.3127784), np.float32(0.39366066), np.float32(0.4130475), np.float32(0.410537), np.float32(0.40384513), np.float32(0.37649283), np.float32(0.36340076), np.float32(0.49535236), np.float32(0.5018059), np.float32(0.53374684), np.float32(0.51892793), np.float32(0.51203364), np.float32(0.7444054), np.float32(0.7644203), np.float32(0.76301247), np.float32(0.7837576), np.float32(0.7730147), np.float32(0.7318828), np.float32(0.8582513), np.float32(0.8673927), np.float32(0.8601295), np.float32(0.8247161), np.float32(0.8261541), np.float32(0.7871842)], 'MPGGLVVFFFFKYKMETESESSTSGDDSVFWLESEVTVQVTDCEEEEREEKFRKMKSSVHSEEDDFVPELHRNVHPRERPDWEETLSAMARGADVPEIPGDLTLKTCGSTASMKVKHVKKSTTPGLMGCDNIHRLPFTKGHFPKMAECAHFHYENVEFGSIQLSLSEEQNEVMKNGCESKELVYLVQIACQGKSWIVKRSYEDFRVLDKHLHLCIYDRRFSQLSELPRSDTLKDSPESVTQMLMAYLSRLSAIAGNKINCGPALTWMEIDNKGNHLLVHEESSINTPAVGAAHVIKRYTARAPDELTLEVGDIVSVIDMPPKVLSTWWRGKHGFQVGLFPGHCVELINQKVPQSVTNSVPKPVSKKHGKLITFLRTFMKSRPTKQKLKQRGILKERVFGCDLGEHLLNSGFEVPQVLQSCTAFIERYGIVDGIYRLSGVASNIQRLRHEFDSEHVPDLTKEPYVQDIHSVGSLCKLYFRELPNPLLTYQLYEKFSDAVSAATDEERLIKIHDVIQQLPPPHYRTLEFLMRHLSLLADYCSITNMHAKNLAIVWAPNLLRSKQIESACFSGTAAFMEVRIQSVVVEFILNHVDVLFSGKISMVMQEGAASLSRPKSLLVSSPSTKLLTLEEAQARTQAQVNSPIVTENKYIEVGEGPAALQGKFHTIIEFPLERKRPQNKMKKSPVGSWRSFFNLGKSSSVSKRKLQRNESEPSEMKAVALKGGRAEGTLRSAKSEESLTSLHAVDGDSKLFRPRRPRSSSDALSASFNGEMLGNRCNSYDNLPHDNESEEEGGLLHIPALMSPHSAEDVDLSPPDIGVASLDFDPMSFQCSPPKAESECLESGASFLDSPGYPKDKTSANKKDAETGGSQCQTPGSTASSEPVSPLQEKLSPFFTLDLSPTEEKSSKPSSFTEKVVYAFSPKIGRKLSKSPSMNISEPISVTLPPRVSEVIGTVSNTTAQNASSSAWDKCIEERDATNRSPTQIVKMKTNETDAQEGCESEVQPLDQVAAEEVELPGKEDQSVSSSQSKAVASGQTQTGAVTHDPPQDSVPVSSVSLIPPPPPPKNVARMLALALAESAQQASTQSLKRPGTSQAGYTNYGDIAVATTEDNLPSSYSAVALDKAYFQTDRPAEQFHLQNNAPGNCDHPLPETTAVGDPTHSNTTESGEQYHQVDLTGNQPHQTYLSGDPEKARITSVPLDSEKSDDLISFPEDQSGKNSMPAVSFLDQVQSPPRFYSGDQPPSYLGASVDKPHHPLEFADKSPTPPNLPRDKIFLPSGSLADKSPTPPNLPRDKIFLPSGSLADKSPTPPNLPRDKIYPPSGSPEENTSTATMTYMTTTPATAQMSTKEVSWDVAEQPTTADFAAATLQRTHRTNRPLPPPPSQRSAEQPPVVGQVQAATNIGLNNSHKVQGAVPVPERPPEPRAVDDPASAFISDSGAAAAQCPMATAVQPGLPEKVRDGARAPLLHLRAESVPAHPCGFPTPLPPTRTMESKMVAAIHSSSADATSSSNYHSFVTASSASVDDALPLPLPVPQPKHASQKTVYSSFARPDVTTEPFGPENCLHFSMTPNCQYRPQSVPPHHSKLEQHQVYGARSEPPASMGLRYNTYVAPGRNASGHHSKPCSRIEYVSSLSSSVRNTCYPEDIPPYPTIRRVQSLHAPPSSMIRSVPISRTEVPPDDEPAYCPRPLYQYKPYQSSQARSDYHVTQLQPYFENGRVHYRYSPYSSSSSSYYSPDGALCDVDAYGTVQLRPLHRLPNRDFAFYNPRLQGKNLYSYAGLPPRPRANVTGYFSPNDHNVVNMPPAADVKHTYTSWDLEDMEKYRMQSIRRESRARQKVKGPVMSQYDNMTPAVQDDLGGIYVIHLRSKSDPGKTGLLSVAEGKESRHAAKAISPDGEDRFYRRHPEAEMDRAHHHGGHGSTQPEKPSLPQKQSSLRSRKLPDMGCSLPEHRAHQEASHRQFCESKNGPPYPQGAGQLDYGSKGIPDTSEPVSYHNSGVKYAASGQESLRLNHKEVRLSKEMERPWARQPSAPEKHSRDCYKEEEHLTQSMVPPPKPERSHSLKLHHTQNVERDPSVLYQYQPHGKRQSSVAVVSQYDNLEDYHPLPQHQRGVFAGGGMGTYVPPGFPHPQSRTYATALGQGAFLPTELSLQHPETQIHAE': [np.float32(0.14965561), np.float32(0.15907747), np.float32(0.16031757), np.float32(0.24034645), np.float32(0.4978111), np.float32(0.6979131), np.float32(0.798502), np.float32(0.77796066), np.float32(0.78217894), np.float32(0.7650091), np.float32(0.8009606), np.float32(0.80755776), np.float32(0.8347074), np.float32(0.8088689), np.float32(0.8287012), np.float32(0.8531679), np.float32(0.8457378), np.float32(0.8585671), np.float32(0.8680301), np.float32(0.88602674), np.float32(0.8822718), np.float32(0.8880294), np.float32(0.89641994), np.float32(0.9189733), np.float32(0.90614027), np.float32(0.9187184), np.float32(0.9217594), np.float32(0.92583555), np.float32(0.91739434), np.float32(0.91960484), np.float32(0.92680866), np.float32(0.9219517), np.float32(0.9151908), np.float32(0.9086442), np.float32(0.913736), np.float32(0.91102195), np.float32(0.8924747), np.float32(0.85149103), np.float32(0.8189467), np.float32(0.6347692), np.float32(0.65908796), np.float32(0.6083179), np.float32(0.7053357), np.float32(0.6762924), np.float32(0.75554407), np.float32(0.75329), np.float32(0.7159274), np.float32(0.74343973), np.float32(0.7587969), np.float32(0.7446112), np.float32(0.75145596), np.float32(0.75370765), np.float32(0.7703031), np.float32(0.7684058), np.float32(0.7292781), np.float32(0.7388167), np.float32(0.69374555), np.float32(0.62230706), np.float32(0.54021096), np.float32(0.57225513), np.float32(0.69839287), np.float32(0.8030164), np.float32(0.8161992), np.float32(0.83796275), np.float32(0.84160006), np.float32(0.8358619), np.float32(0.83051646), np.float32(0.838529), np.float32(0.81174904), np.float32(0.81510663), np.float32(0.82324886), np.float32(0.8153446), np.float32(0.8323878), np.float32(0.8327998), np.float32(0.7717381), np.float32(0.73867285), np.float32(0.7497668), np.float32(0.75209), np.float32(0.79486793), np.float32(0.8117815), np.float32(0.778642), np.float32(0.7984967), np.float32(0.8242121), np.float32(0.78708625), np.float32(0.8058203), np.float32(0.81039035), np.float32(0.8441826), np.float32(0.8345532), np.float32(0.81802106), np.float32(0.8213089), np.float32(0.8097726), np.float32(0.8162678), np.float32(0.814629), np.float32(0.8013526), np.float32(0.74922997), np.float32(0.75258005), np.float32(0.7607812), np.float32(0.71659875), np.float32(0.71468157), np.float32(0.702311), np.float32(0.6122071), np.float32(0.6667807), np.float32(0.53603864), np.float32(0.493426), np.float32(0.54890823), np.float32(0.5195885), np.float32(0.47527534), np.float32(0.5479791), np.float32(0.65295976), np.float32(0.5500143), np.float32(0.5411409), np.float32(0.5521647), np.float32(0.55679667), np.float32(0.55741805), np.float32(0.61282086), np.float32(0.5363041), np.float32(0.5723996), np.float32(0.49242958), np.float32(0.4426745), np.float32(0.3991039), np.float32(0.31270942), np.float32(0.317536), np.float32(0.26625565), np.float32(0.25770804), np.float32(0.2516669), np.float32(0.26020187), np.float32(0.26343393), np.float32(0.26547933), np.float32(0.25885457), np.float32(0.26755643), np.float32(0.23806211), np.float32(0.25900462), np.float32(0.25112274), np.float32(0.22620061), np.float32(0.22054091), np.float32(0.2358541), np.float32(0.17401159), np.float32(0.14437655), np.float32(0.12637277), np.float32(0.11263896), np.float32(0.109817624), np.float32(0.11804318), np.float32(0.12718734), np.float32(0.12889722), np.float32(0.1298206), np.float32(0.12841451), np.float32(0.11620345), np.float32(0.12198088), np.float32(0.124753274), np.float32(0.1249694), np.float32(0.13328467), np.float32(0.1087299), np.float32(0.09568455), np.float32(0.08822966), np.float32(0.08627875), np.float32(0.0842002), np.float32(0.084883526), np.float32(0.09230473), np.float32(0.10198486), np.float32(0.10633611), np.float32(0.120328635), np.float32(0.1283825), np.float32(0.14419669), np.float32(0.15751578), np.float32(0.15738666), np.float32(0.15554264), np.float32(0.15206428), np.float32(0.14113449), np.float32(0.14770801), np.float32(0.12906028), np.float32(0.114683636), np.float32(0.11092667), np.float32(0.109171614), np.float32(0.10591848), np.float32(0.09985163), np.float32(0.092416696), np.float32(0.09373966), np.float32(0.09278027), np.float32(0.08841619), np.float32(0.08673262), np.float32(0.083824836), np.float32(0.08139096), np.float32(0.07358148), np.float32(0.06310815), np.float32(0.05749903), np.float32(0.053339366), np.float32(0.047485657), np.float32(0.040081862), np.float32(0.037879862), np.float32(0.0374612), np.float32(0.038063392), np.float32(0.040249046), np.float32(0.03520903), np.float32(0.039364398), np.float32(0.043873973), np.float32(0.043714974), np.float32(0.045220535), np.float32(0.05369437), np.float32(0.06026639), np.float32(0.055615295), np.float32(0.057973534), np.float32(0.060467042), np.float32(0.059616268), np.float32(0.052098993), np.float32(0.048210017), np.float32(0.045595653), np.float32(0.047228597), np.float32(0.048173763), np.float32(0.049723014), np.float32(0.05226573), np.float32(0.052185506), np.float32(0.050758354), np.float32(0.052896272), np.float32(0.05659626), np.float32(0.0513628), np.float32(0.052533627), np.float32(0.06194408), np.float32(0.06339304), np.float32(0.06811597), np.float32(0.07811917), np.float32(0.083860286), np.float32(0.09306604), np.float32(0.1060918), np.float32(0.1256412), np.float32(0.139456), np.float32(0.1491195), np.float32(0.14065179), np.float32(0.12124642), np.float32(0.118138626), np.float32(0.12047615), np.float32(0.11704919), np.float32(0.11284602), np.float32(0.11843795), np.float32(0.112822086), np.float32(0.10704842), np.float32(0.09623076), np.float32(0.09201175), np.float32(0.0843283), np.float32(0.06987568), np.float32(0.06359618), np.float32(0.052731182), np.float32(0.046689257), np.float32(0.038637597), np.float32(0.03577465), np.float32(0.037393916), np.float32(0.034608554), np.float32(0.031035755), np.float32(0.031111853), np.float32(0.029201074), np.float32(0.027203206), np.float32(0.027042653), np.float32(0.03140597), np.float32(0.028345697), np.float32(0.026887367), np.float32(0.027174689), np.float32(0.029648587), np.float32(0.030891772), np.float32(0.031142801), np.float32(0.03590582), np.float32(0.04330674), np.float32(0.051843323), np.float32(0.049696915), np.float32(0.056802392), np.float32(0.058756776), np.float32(0.052655905), np.float32(0.050810717), np.float32(0.04624134), np.float32(0.04483231), np.float32(0.0421643), np.float32(0.03976799), np.float32(0.043879315), np.float32(0.04353614), np.float32(0.042197917), np.float32(0.047982235), np.float32(0.049221277), np.float32(0.054096937), np.float32(0.065509394), np.float32(0.06665678), np.float32(0.06930425), np.float32(0.07442266), np.float32(0.07135533), np.float32(0.077395335), np.float32(0.07083095), np.float32(0.060959157), np.float32(0.055627905), np.float32(0.054900106), np.float32(0.058246773), np.float32(0.055061135), np.float32(0.06268378), np.float32(0.07497959), np.float32(0.08055275), np.float32(0.084897526), np.float32(0.09316773), np.float32(0.08764567), np.float32(0.08150799), np.float32(0.082499966), np.float32(0.07788194), np.float32(0.078681186), np.float32(0.07801928), np.float32(0.07536393), np.float32(0.07281294), np.float32(0.07127267), np.float32(0.06688516), np.float32(0.06655082), np.float32(0.06096012), np.float32(0.059018645), np.float32(0.06587928), np.float32(0.07043962), np.float32(0.06601218), np.float32(0.06345511), np.float32(0.07419369), np.float32(0.06954443), np.float32(0.057080403), np.float32(0.050045207), np.float32(0.04985732), np.float32(0.044324216), np.float32(0.036455423), np.float32(0.033958618), np.float32(0.037398037), np.float32(0.042612784), np.float32(0.048467793), np.float32(0.047713507), np.float32(0.04350359), np.float32(0.045630258), np.float32(0.045117695), np.float32(0.046259616), np.float32(0.04735009), np.float32(0.046045937), np.float32(0.046503942), np.float32(0.0512587), np.float32(0.051222876), np.float32(0.052848417), np.float32(0.049946215), np.float32(0.047752976), np.float32(0.04140999), np.float32(0.03962824), np.float32(0.044615734), np.float32(0.04904326), np.float32(0.057057913), np.float32(0.061227955), np.float32(0.066631824), np.float32(0.07465279), np.float32(0.08788601), np.float32(0.0879733), np.float32(0.09377167), np.float32(0.110634), np.float32(0.13365357), np.float32(0.13006632), np.float32(0.14872877), np.float32(0.17760797), np.float32(0.19974843), np.float32(0.23265024), np.float32(0.25573972), np.float32(0.29190668), np.float32(0.3333945), np.float32(0.348915), np.float32(0.3830074), np.float32(0.39216006), np.float32(0.37304905), np.float32(0.37496033), np.float32(0.36953425), np.float32(0.2882351), np.float32(0.24053758), np.float32(0.26840502), np.float32(0.24881516), np.float32(0.20598899), np.float32(0.19720468), np.float32(0.19464004), np.float32(0.16839604), np.float32(0.16633254), np.float32(0.16069716), np.float32(0.16327351), np.float32(0.15286195), np.float32(0.15409802), np.float32(0.16983148), np.float32(0.17725366), np.float32(0.19126461), np.float32(0.19188745), np.float32(0.18685901), np.float32(0.19117627), np.float32(0.19165), np.float32(0.18715212), np.float32(0.21252789), np.float32(0.22793776), np.float32(0.21895996), np.float32(0.21734767), np.float32(0.22346476), np.float32(0.22535768), np.float32(0.21747212), np.float32(0.22309777), np.float32(0.22987632), np.float32(0.20653763), np.float32(0.18423367), np.float32(0.17382571), np.float32(0.14719951), np.float32(0.13268007), np.float32(0.12533706), np.float32(0.107788675), np.float32(0.09983498), np.float32(0.10213943), np.float32(0.09254211), np.float32(0.075763516), np.float32(0.069756135), np.float32(0.07296774), np.float32(0.0685026), np.float32(0.062140614), np.float32(0.061696663), np.float32(0.05861064), np.float32(0.049276225), np.float32(0.051571507), np.float32(0.051484544), np.float32(0.045684945), np.float32(0.042062588), np.float32(0.044143375), np.float32(0.0502339), np.float32(0.049271554), np.float32(0.045438234), np.float32(0.044242494), np.float32(0.046555836), np.float32(0.0502372), np.float32(0.045631856), np.float32(0.040264614), np.float32(0.035818443), np.float32(0.036211126), np.float32(0.032995928), np.float32(0.036956385), np.float32(0.03620106), np.float32(0.034504488), np.float32(0.038718294), np.float32(0.04348036), np.float32(0.040313005), np.float32(0.03772822), np.float32(0.042049807), np.float32(0.04494987), np.float32(0.04136521), np.float32(0.042671204), np.float32(0.05012479), np.float32(0.052572645), np.float32(0.04745313), np.float32(0.051391333), np.float32(0.057487324), np.float32(0.06781918), np.float32(0.07485465), np.float32(0.07321877), np.float32(0.08054455), np.float32(0.09455256), np.float32(0.09938879), np.float32(0.108966716), np.float32(0.1278423), np.float32(0.13413082), np.float32(0.1370833), np.float32(0.14133921), np.float32(0.14176434), np.float32(0.14578319), np.float32(0.1467361), np.float32(0.14532568), np.float32(0.15326683), np.float32(0.14813678), np.float32(0.14544801), np.float32(0.13937281), np.float32(0.13834636), np.float32(0.12751076), np.float32(0.1231386), np.float32(0.122187674), np.float32(0.10381781), np.float32(0.07811533), np.float32(0.06767369), np.float32(0.07515602), np.float32(0.06866695), np.float32(0.055966254), np.float32(0.05779112), np.float32(0.054807376), np.float32(0.048364747), np.float32(0.04577819), np.float32(0.04354191), np.float32(0.04092438), np.float32(0.04051046), np.float32(0.039221942), np.float32(0.037816644), np.float32(0.0365758), np.float32(0.037204783), np.float32(0.03764234), np.float32(0.036756396), np.float32(0.037399184), np.float32(0.040144693), np.float32(0.042870417), np.float32(0.045236964), np.float32(0.048358534), np.float32(0.05475877), np.float32(0.06279663), np.float32(0.06799427), np.float32(0.06637737), np.float32(0.06527372), np.float32(0.074738264), np.float32(0.06926577), np.float32(0.06307829), np.float32(0.059797272), np.float32(0.061636448), np.float32(0.061291408), np.float32(0.06319113), np.float32(0.06680095), np.float32(0.063236624), np.float32(0.061802138), np.float32(0.07192603), np.float32(0.07990871), np.float32(0.07308709), np.float32(0.08706903), np.float32(0.1013098), np.float32(0.09938196), np.float32(0.10078833), np.float32(0.106078535), np.float32(0.1061781), np.float32(0.09465481), np.float32(0.079343855), np.float32(0.077962644), np.float32(0.06655827), np.float32(0.050456155), np.float32(0.042676218), np.float32(0.04392649), np.float32(0.043513928), np.float32(0.038444795), np.float32(0.034894887), np.float32(0.038188238), np.float32(0.034312736), np.float32(0.030723972), np.float32(0.033270366), np.float32(0.03513201), np.float32(0.031652607), np.float32(0.029402234), np.float32(0.027919674), np.float32(0.025154585), np.float32(0.022500264), np.float32(0.020672625), np.float32(0.0207939), np.float32(0.020631218), np.float32(0.019223364), np.float32(0.024043728), np.float32(0.027017685), np.float32(0.024323523), np.float32(0.025614783), np.float32(0.029791687), np.float32(0.030466259), np.float32(0.02553179), np.float32(0.027287846), np.float32(0.03171755), np.float32(0.02983541), np.float32(0.030851366), np.float32(0.038029317), np.float32(0.04095485), np.float32(0.04511546), np.float32(0.049837254), np.float32(0.050888654), np.float32(0.05409739), np.float32(0.061435107), np.float32(0.06022105), np.float32(0.055537794), np.float32(0.057833508), np.float32(0.058172483), np.float32(0.059824537), np.float32(0.055348933), np.float32(0.05387483), np.float32(0.058022987), np.float32(0.05655022), np.float32(0.0590109), np.float32(0.06296678), np.float32(0.0662122), np.float32(0.06949207), np.float32(0.0680625), np.float32(0.06536069), np.float32(0.06578192), np.float32(0.06368982), np.float32(0.05353536), np.float32(0.048927527), np.float32(0.044007156), np.float32(0.038004242), np.float32(0.03669052), np.float32(0.03298026), np.float32(0.034586456), np.float32(0.03461422), np.float32(0.034195684), np.float32(0.034923628), np.float32(0.032962844), np.float32(0.031708054), np.float32(0.030620722), np.float32(0.032342676), np.float32(0.0357283), np.float32(0.040157914), np.float32(0.041468974), np.float32(0.041612588), np.float32(0.042843964), np.float32(0.042857133), np.float32(0.04650488), np.float32(0.048120726), np.float32(0.053907115), np.float32(0.05777746), np.float32(0.05892313), np.float32(0.06510128), np.float32(0.06692338), np.float32(0.07491623), np.float32(0.08151879), np.float32(0.10340021), np.float32(0.108389415), np.float32(0.134815), np.float32(0.14505787), np.float32(0.14358573), np.float32(0.14480802), np.float32(0.1668425), np.float32(0.17098601), np.float32(0.14852013), np.float32(0.15988746), np.float32(0.16077822), np.float32(0.20802186), np.float32(0.20533696), np.float32(0.20954691), np.float32(0.2251661), np.float32(0.27177072), np.float32(0.25774008), np.float32(0.21726955), np.float32(0.30946344), np.float32(0.27312505), np.float32(0.36135003), np.float32(0.38641313), np.float32(0.35198095), np.float32(0.32717183), np.float32(0.29370502), np.float32(0.27516615), np.float32(0.30158657), np.float32(0.3662895), np.float32(0.40416303), np.float32(0.43749925), np.float32(0.4399084), np.float32(0.45128766), np.float32(0.47552472), np.float32(0.494468), np.float32(0.5670882), np.float32(0.5642259), np.float32(0.5225166), np.float32(0.45968518), np.float32(0.4688651), np.float32(0.53485143), np.float32(0.5316238), np.float32(0.49546623), np.float32(0.4435997), np.float32(0.5201309), np.float32(0.5675646), np.float32(0.60454977), np.float32(0.6932511), np.float32(0.61538225), np.float32(0.61065066), np.float32(0.786715), np.float32(0.7714578), np.float32(0.78079224), np.float32(0.75973517), np.float32(0.7825287), np.float32(0.72103083), np.float32(0.5315884), np.float32(0.5691126), np.float32(0.71369946), np.float32(0.6072133), np.float32(0.6027471), np.float32(0.58824277), np.float32(0.6926893), np.float32(0.7572583), np.float32(0.67433673), np.float32(0.73695475), np.float32(0.75734437), np.float32(0.76503956), np.float32(0.7529236), np.float32(0.8005199), np.float32(0.8162266), np.float32(0.81282294), np.float32(0.8189515), np.float32(0.84434515), np.float32(0.8692374), np.float32(0.89888763), np.float32(0.8821498), np.float32(0.9064012), np.float32(0.91767997), np.float32(0.9382286), np.float32(0.95248437), np.float32(0.9568325), np.float32(0.96128595), np.float32(0.9653162), np.float32(0.9652073), np.float32(0.96546894), np.float32(0.96414566), np.float32(0.9632021), np.float32(0.96391886), np.float32(0.9628722), np.float32(0.9608433), np.float32(0.9615611), np.float32(0.95878744), np.float32(0.961122), np.float32(0.9565464), np.float32(0.94922745), np.float32(0.95079184), np.float32(0.9459675), np.float32(0.94195896), np.float32(0.94710475), np.float32(0.949498), np.float32(0.9536974), np.float32(0.95986813), np.float32(0.96544725), np.float32(0.9667068), np.float32(0.9678621), np.float32(0.96750736), np.float32(0.96821666), np.float32(0.9702515), np.float32(0.97074705), np.float32(0.97300285), np.float32(0.97365916), np.float32(0.9711287), np.float32(0.97256), np.float32(0.9745601), np.float32(0.97603035), np.float32(0.97557336), np.float32(0.9773971), np.float32(0.9779548), np.float32(0.9778977), np.float32(0.9773221), np.float32(0.9772051), np.float32(0.9763164), np.float32(0.9758045), np.float32(0.9766991), np.float32(0.97738534), np.float32(0.9774279), np.float32(0.9779022), np.float32(0.97781265), np.float32(0.97880405), np.float32(0.97878814), np.float32(0.9779959), np.float32(0.97935265), np.float32(0.9795424), np.float32(0.9780828), np.float32(0.97774327), np.float32(0.97803557), np.float32(0.9767804), np.float32(0.9777143), np.float32(0.97727656), np.float32(0.977866), np.float32(0.97777665), np.float32(0.9770039), np.float32(0.97735846), np.float32(0.9781392), np.float32(0.9787629), np.float32(0.9788497), np.float32(0.9793062), np.float32(0.97900087), np.float32(0.97875136), np.float32(0.9791302), np.float32(0.9780953), np.float32(0.9790437), np.float32(0.97904384), np.float32(0.9782299), np.float32(0.9776325), np.float32(0.977948), np.float32(0.9780297), np.float32(0.97768), np.float32(0.9785325), np.float32(0.97845995), np.float32(0.9799675), np.float32(0.97956604), np.float32(0.97981226), np.float32(0.97995675), np.float32(0.9802745), np.float32(0.9803459), np.float32(0.9802603), np.float32(0.9800826), np.float32(0.9794214), np.float32(0.9791767), np.float32(0.9795686), np.float32(0.9788126), np.float32(0.97839135), np.float32(0.97851676), np.float32(0.9785073), np.float32(0.9780337), np.float32(0.97783524), np.float32(0.9782653), np.float32(0.97963357), np.float32(0.9795456), np.float32(0.9794239), np.float32(0.98031896), np.float32(0.981048), np.float32(0.9815506), np.float32(0.9808657), np.float32(0.9815165), np.float32(0.9813812), np.float32(0.98110884), np.float32(0.9813672), np.float32(0.9815438), np.float32(0.9814238), np.float32(0.980988), np.float32(0.98093516), np.float32(0.98029935), np.float32(0.9804104), np.float32(0.9807403), np.float32(0.9805284), np.float32(0.9806667), np.float32(0.9811824), np.float32(0.9815562), np.float32(0.98144585), np.float32(0.9823819), np.float32(0.9820833), np.float32(0.9822088), np.float32(0.98297924), np.float32(0.9828432), np.float32(0.98241526), np.float32(0.98174596), np.float32(0.98189247), np.float32(0.98168564), np.float32(0.9816601), np.float32(0.9820833), np.float32(0.9812121), np.float32(0.9805906), np.float32(0.9809048), np.float32(0.9803171), np.float32(0.97948426), np.float32(0.97934455), np.float32(0.980167), np.float32(0.9798624), np.float32(0.97973937), np.float32(0.9791022), np.float32(0.9789938), np.float32(0.97823375), np.float32(0.9787557), np.float32(0.9790679), np.float32(0.97909504), np.float32(0.9785348), np.float32(0.9784574), np.float32(0.9789097), np.float32(0.97822547), np.float32(0.9787895), np.float32(0.979735), np.float32(0.97923225), np.float32(0.97924554), np.float32(0.979359), np.float32(0.9803268), np.float32(0.97949755), np.float32(0.9795045), np.float32(0.9803146), np.float32(0.9801941), np.float32(0.9798452), np.float32(0.9802515), np.float32(0.9804277), np.float32(0.9800802), np.float32(0.98001695), np.float32(0.9791859), np.float32(0.97920656), np.float32(0.97915286), np.float32(0.9802581), np.float32(0.98046803), np.float32(0.9801278), np.float32(0.9804663), np.float32(0.98102576), np.float32(0.9821768), np.float32(0.98294777), np.float32(0.98285365), np.float32(0.9829443), np.float32(0.9828105), np.float32(0.98269904), np.float32(0.98326355), np.float32(0.98344827), np.float32(0.9833627), np.float32(0.9835201), np.float32(0.98289996), np.float32(0.98335254), np.float32(0.98255783), np.float32(0.9824913), np.float32(0.98219115), np.float32(0.9820557), np.float32(0.98149395), np.float32(0.98125345), np.float32(0.98096263), np.float32(0.97999036), np.float32(0.9800847), np.float32(0.97958505), np.float32(0.98012084), np.float32(0.979298), np.float32(0.97881657), np.float32(0.97664), np.float32(0.9752098), np.float32(0.97350985), np.float32(0.9729797), np.float32(0.9720648), np.float32(0.9704447), np.float32(0.9706909), np.float32(0.9718563), np.float32(0.97009236), np.float32(0.9708236), np.float32(0.9683565), np.float32(0.9649625), np.float32(0.96386915), np.float32(0.96577), np.float32(0.9632667), np.float32(0.96516186), np.float32(0.9615645), np.float32(0.96624684), np.float32(0.9652264), np.float32(0.9626555), np.float32(0.9651653), np.float32(0.9632564), np.float32(0.9624291), np.float32(0.9616504), np.float32(0.962802), np.float32(0.9624855), np.float32(0.95920706), np.float32(0.9547026), np.float32(0.95056015), np.float32(0.947098), np.float32(0.943463), np.float32(0.94891256), np.float32(0.95166963), np.float32(0.9542253), np.float32(0.95974666), np.float32(0.9632514), np.float32(0.9600753), np.float32(0.96469194), np.float32(0.9681959), np.float32(0.968093), np.float32(0.9678733), np.float32(0.9702902), np.float32(0.96954983), np.float32(0.9701057), np.float32(0.9685706), np.float32(0.9662878), np.float32(0.9669914), np.float32(0.96165466), np.float32(0.96005505), np.float32(0.9638826), np.float32(0.9646528), np.float32(0.9679326), np.float32(0.9676206), np.float32(0.9708066), np.float32(0.97152), np.float32(0.97226804), np.float32(0.97205013), np.float32(0.9708581), np.float32(0.970302), np.float32(0.969875), np.float32(0.9701652), np.float32(0.9700567), np.float32(0.96966696), np.float32(0.97075844), np.float32(0.9684144), np.float32(0.9673071), np.float32(0.96827716), np.float32(0.96815443), np.float32(0.9655795), np.float32(0.96278787), np.float32(0.96457624), np.float32(0.96463424), np.float32(0.9622388), np.float32(0.96204376), np.float32(0.96044034), np.float32(0.95782703), np.float32(0.9561767), np.float32(0.9559405), np.float32(0.9552404), np.float32(0.950968), np.float32(0.94576985), np.float32(0.9449694), np.float32(0.93992776), np.float32(0.9449664), np.float32(0.9391704), np.float32(0.9268235), np.float32(0.92479414), np.float32(0.9307321), np.float32(0.93361527), np.float32(0.9276413), np.float32(0.92590004), np.float32(0.92398626), np.float32(0.92444813), np.float32(0.9184879), np.float32(0.917001), np.float32(0.92145133), np.float32(0.9162093), np.float32(0.9270432), np.float32(0.93411994), np.float32(0.9482441), np.float32(0.9547741), np.float32(0.9527091), np.float32(0.9530951), np.float32(0.9567674), np.float32(0.9535598), np.float32(0.9553269), np.float32(0.9544672), np.float32(0.9565338), np.float32(0.9547325), np.float32(0.9490363), np.float32(0.94612837), np.float32(0.9452341), np.float32(0.93739665), np.float32(0.92961556), np.float32(0.9422511), np.float32(0.93485886), np.float32(0.9440062), np.float32(0.94688827), np.float32(0.9434069), np.float32(0.9374571), np.float32(0.93959737), np.float32(0.97961503), np.float32(0.9805213), np.float32(0.9808615), np.float32(0.9806051), np.float32(0.98047286), np.float32(0.9798621), np.float32(0.98028195), np.float32(0.9801257), np.float32(0.9802485), np.float32(0.9807668), np.float32(0.98128074), np.float32(0.9807022), np.float32(0.98115885), np.float32(0.9808158), np.float32(0.9806349), np.float32(0.9804646), np.float32(0.98104423), np.float32(0.98064774), np.float32(0.98094314), np.float32(0.98170507), np.float32(0.9812014), np.float32(0.98148555), np.float32(0.98134583), np.float32(0.98162085), np.float32(0.98251814), np.float32(0.98275155), np.float32(0.98316425), np.float32(0.9835239), np.float32(0.9837818), np.float32(0.98418343), np.float32(0.98417205), np.float32(0.9846683), np.float32(0.98507106), np.float32(0.9849119), np.float32(0.9848322), np.float32(0.9845954), np.float32(0.9850085), np.float32(0.9851081), np.float32(0.9851237), np.float32(0.984582), np.float32(0.9848081), np.float32(0.98429734), np.float32(0.98414814), np.float32(0.9834456), np.float32(0.9832538), np.float32(0.9838718), np.float32(0.983745), np.float32(0.982672), np.float32(0.9825959), np.float32(0.98162144), np.float32(0.98012), np.float32(0.97842956), np.float32(0.9746962), np.float32(0.9726704), np.float32(0.9699451), np.float32(0.9617849), np.float32(0.9540852), np.float32(0.9492238), np.float32(0.9399445), np.float32(0.933287), np.float32(0.93227017), np.float32(0.9307014), np.float32(0.92741984), np.float32(0.9369994), np.float32(0.9309228), np.float32(0.9297966), np.float32(0.922306), np.float32(0.90754324), np.float32(0.90283567), np.float32(0.88739014), np.float32(0.8954633), np.float32(0.8993108), np.float32(0.9058973), np.float32(0.8968568), np.float32(0.88193214), np.float32(0.8665862), np.float32(0.8679554), np.float32(0.86962175), np.float32(0.8705168), np.float32(0.8882938), np.float32(0.9013549), np.float32(0.9138535), np.float32(0.92506695), np.float32(0.93836063), np.float32(0.94727296), np.float32(0.9573111), np.float32(0.96707714), np.float32(0.9690748), np.float32(0.971631), np.float32(0.9721656), np.float32(0.9740128), np.float32(0.9760878), np.float32(0.9752787), np.float32(0.9745214), np.float32(0.9758598), np.float32(0.9760192), np.float32(0.97596586), np.float32(0.97641003), np.float32(0.975545), np.float32(0.9738399), np.float32(0.9739832), np.float32(0.97298074), np.float32(0.9719724), np.float32(0.97161555), np.float32(0.9694536), np.float32(0.9686674), np.float32(0.964889), np.float32(0.96305627), np.float32(0.96039337), np.float32(0.9548267), np.float32(0.95021886), np.float32(0.9415381), np.float32(0.93484855), np.float32(0.9305773), np.float32(0.93291247), np.float32(0.9326487), np.float32(0.93480974), np.float32(0.93354535), np.float32(0.9385971), np.float32(0.93902844), np.float32(0.9361919), np.float32(0.940296), np.float32(0.9387531), np.float32(0.9400708), np.float32(0.9436375), np.float32(0.9512524), np.float32(0.948924), np.float32(0.9484244), np.float32(0.9476897), np.float32(0.9443019), np.float32(0.94641787), np.float32(0.9509229), np.float32(0.9565953), np.float32(0.9579157), np.float32(0.96017903), np.float32(0.95657456), np.float32(0.9571478), np.float32(0.9585385), np.float32(0.95897937), np.float32(0.9615586), np.float32(0.96354693), np.float32(0.96691716), np.float32(0.96801376), np.float32(0.9697352), np.float32(0.9706777), np.float32(0.9704141), np.float32(0.9747242), np.float32(0.9757894), np.float32(0.97651404), np.float32(0.97595054), np.float32(0.97683185), np.float32(0.9771852), np.float32(0.9763985), np.float32(0.97660226), np.float32(0.9762442), np.float32(0.9757711), np.float32(0.97668445), np.float32(0.9761546), np.float32(0.97617286), np.float32(0.97631955), np.float32(0.977455), np.float32(0.9764172), np.float32(0.9753763), np.float32(0.9761781), np.float32(0.97609454), np.float32(0.97669536), np.float32(0.9766505), np.float32(0.97609824), np.float32(0.9753307), np.float32(0.97653085), np.float32(0.9766366), np.float32(0.97622335), np.float32(0.9763333), np.float32(0.97593063), np.float32(0.9759724), np.float32(0.9768372), np.float32(0.9761805), np.float32(0.9756923), np.float32(0.975181), np.float32(0.9759235), np.float32(0.9761363), np.float32(0.9759932), np.float32(0.9763899), np.float32(0.97641766), np.float32(0.9768605), np.float32(0.97729343), np.float32(0.97710335), np.float32(0.97769415), np.float32(0.977781), np.float32(0.9775409), np.float32(0.97702205), np.float32(0.9770956), np.float32(0.97685754), np.float32(0.9767898), np.float32(0.97624195), np.float32(0.9770106), np.float32(0.97693926), np.float32(0.9746968), np.float32(0.9754404), np.float32(0.973971), np.float32(0.97359335), np.float32(0.97319084), np.float32(0.9732362), np.float32(0.9730463), np.float32(0.97363394), np.float32(0.9737931), np.float32(0.97351575), np.float32(0.9734601), np.float32(0.9743027), np.float32(0.97375745), np.float32(0.9744503), np.float32(0.97352165), np.float32(0.97208685), np.float32(0.9734754), np.float32(0.9741837), np.float32(0.97348875), np.float32(0.9744478), np.float32(0.974221), np.float32(0.9749953), np.float32(0.97463405), np.float32(0.97390306), np.float32(0.9742998), np.float32(0.97507393), np.float32(0.97583175), np.float32(0.9766277), np.float32(0.97601277), np.float32(0.9757495), np.float32(0.9761121), np.float32(0.9754832), np.float32(0.9747422), np.float32(0.97456545), np.float32(0.9747059), np.float32(0.97529197), np.float32(0.9762029), np.float32(0.97617596), np.float32(0.97710735), np.float32(0.97805256), np.float32(0.9784218), np.float32(0.97831786), np.float32(0.978918), np.float32(0.97875655), np.float32(0.97965986), np.float32(0.9796737), np.float32(0.97925925), np.float32(0.9801713), np.float32(0.9802127), np.float32(0.9809924), np.float32(0.9805791), np.float32(0.98002154), np.float32(0.9804962), np.float32(0.98047286), np.float32(0.9807976), np.float32(0.98114645), np.float32(0.980857), np.float32(0.9809378), np.float32(0.9810508), np.float32(0.98043764), np.float32(0.9798293), np.float32(0.98007923), np.float32(0.979549), np.float32(0.9794206), np.float32(0.9787362), np.float32(0.978753), np.float32(0.9781068), np.float32(0.97814083), np.float32(0.9778511), np.float32(0.97785884), np.float32(0.9768306), np.float32(0.9772354), np.float32(0.97823197), np.float32(0.97782683), np.float32(0.97863925), np.float32(0.9782491), np.float32(0.9781909), np.float32(0.9788463), np.float32(0.97907376), np.float32(0.97899663), np.float32(0.9789971), np.float32(0.97882473), np.float32(0.9780382), np.float32(0.9777514), np.float32(0.97762054), np.float32(0.9768495), np.float32(0.97775525), np.float32(0.9779162), np.float32(0.9780075), np.float32(0.97669697), np.float32(0.97654414), np.float32(0.9776004), np.float32(0.9777184), np.float32(0.9785847), np.float32(0.97856116), np.float32(0.97747815), np.float32(0.9780332), np.float32(0.9774605), np.float32(0.9773936), np.float32(0.9780889), np.float32(0.97784424), np.float32(0.9780949), np.float32(0.9785831), np.float32(0.9788562), np.float32(0.9785719), np.float32(0.97792053), np.float32(0.97775286), np.float32(0.97722113), np.float32(0.9785347), np.float32(0.9790288), np.float32(0.97868323), np.float32(0.97848344), np.float32(0.9784025), np.float32(0.9793992), np.float32(0.978425), np.float32(0.9786308), np.float32(0.9788495), np.float32(0.97839546), np.float32(0.97760916), np.float32(0.977377), np.float32(0.9769175), np.float32(0.9773856), np.float32(0.97739124), np.float32(0.97737575), np.float32(0.97780275), np.float32(0.97780734), np.float32(0.9782381), np.float32(0.9785362), np.float32(0.97869736), np.float32(0.97835207), np.float32(0.9781069), np.float32(0.9790142), np.float32(0.9790006), np.float32(0.9795593), np.float32(0.97994995), np.float32(0.9804012), np.float32(0.9797948), np.float32(0.97939324), np.float32(0.9800244), np.float32(0.9807278), np.float32(0.98126614), np.float32(0.9806176), np.float32(0.9810265), np.float32(0.98079085), np.float32(0.9809491), np.float32(0.9807678), np.float32(0.98030096), np.float32(0.97967726), np.float32(0.9790891), np.float32(0.9792611), np.float32(0.9787637), np.float32(0.9777558), np.float32(0.9772947), np.float32(0.9768886), np.float32(0.9773812), np.float32(0.97597814), np.float32(0.9752331), np.float32(0.9750709), np.float32(0.97460383), np.float32(0.9756291), np.float32(0.97590363), np.float32(0.9773054), np.float32(0.9769176), np.float32(0.97745466), np.float32(0.9776897), np.float32(0.97724867), np.float32(0.97722185), np.float32(0.9772184), np.float32(0.9768449), np.float32(0.9753294), np.float32(0.97436404), np.float32(0.9729637), np.float32(0.97318125), np.float32(0.9726672), np.float32(0.9735291), np.float32(0.9747491), np.float32(0.9762814), np.float32(0.9766649), np.float32(0.97538596), np.float32(0.97682524), np.float32(0.9774989), np.float32(0.9776309), np.float32(0.9774474), np.float32(0.9773372), np.float32(0.9775023), np.float32(0.9771469), np.float32(0.97727364), np.float32(0.97746277), np.float32(0.97801036), np.float32(0.97772515), np.float32(0.978195), np.float32(0.97797954), np.float32(0.97806793), np.float32(0.9781929), np.float32(0.97789335), np.float32(0.97825885), np.float32(0.97786874), np.float32(0.97900987), np.float32(0.9786226), np.float32(0.9780411), np.float32(0.9780481), np.float32(0.9783261), np.float32(0.9785017), np.float32(0.978447), np.float32(0.9780977), np.float32(0.9791347), np.float32(0.97925836), np.float32(0.9787033), np.float32(0.9781089), np.float32(0.9788396), np.float32(0.9786562), np.float32(0.9788466), np.float32(0.97912985), np.float32(0.97879446), np.float32(0.9792809), np.float32(0.9795949), np.float32(0.9793401), np.float32(0.97931814), np.float32(0.9797881), np.float32(0.97907704), np.float32(0.9794016), np.float32(0.97885865), np.float32(0.9796571), np.float32(0.97864735), np.float32(0.9783205), np.float32(0.9784647), np.float32(0.97724265), np.float32(0.97771955), np.float32(0.9778324), np.float32(0.97770876), np.float32(0.97781646), np.float32(0.9773678), np.float32(0.97765994), np.float32(0.97701764), np.float32(0.9774993), np.float32(0.97741073), np.float32(0.97730404), np.float32(0.97764707), np.float32(0.97799915), np.float32(0.97796327), np.float32(0.97869146), np.float32(0.9785478), np.float32(0.9791006), np.float32(0.9802828), np.float32(0.9807186), np.float32(0.98116493), np.float32(0.9813293), np.float32(0.98167557), np.float32(0.98109734), np.float32(0.9805757), np.float32(0.98141986), np.float32(0.981543), np.float32(0.9814092), np.float32(0.98137075), np.float32(0.98155725), np.float32(0.98008496), np.float32(0.9801876), np.float32(0.9798727), np.float32(0.9792269), np.float32(0.97910166), np.float32(0.97895986), np.float32(0.97856027), np.float32(0.97907114), np.float32(0.97938156), np.float32(0.97831047), np.float32(0.9776675), np.float32(0.9780181), np.float32(0.9770403), np.float32(0.9772784), np.float32(0.97622913), np.float32(0.97591394), np.float32(0.9747966), np.float32(0.97389394), np.float32(0.9736994), np.float32(0.97293717), np.float32(0.9710724), np.float32(0.97165775), np.float32(0.9691216), np.float32(0.9680827), np.float32(0.97334063), np.float32(0.9747599), np.float32(0.9734394), np.float32(0.9726983), np.float32(0.9728866), np.float32(0.9713622), np.float32(0.9711699), np.float32(0.9705348), np.float32(0.9673438), np.float32(0.9671861), np.float32(0.9679878), np.float32(0.96791625), np.float32(0.9709355), np.float32(0.97085303), np.float32(0.971331), np.float32(0.97090864), np.float32(0.97191906), np.float32(0.97216403), np.float32(0.97263193), np.float32(0.9712568), np.float32(0.9707383), np.float32(0.9695026), np.float32(0.9704954), np.float32(0.97016597), np.float32(0.96978486), np.float32(0.96960574), np.float32(0.96942925), np.float32(0.9703864), np.float32(0.97201794), np.float32(0.9732549), np.float32(0.97369856), np.float32(0.9735441), np.float32(0.9738602), np.float32(0.9742664), np.float32(0.97533244), np.float32(0.97529024), np.float32(0.9749058), np.float32(0.9754803), np.float32(0.97538936), np.float32(0.9761228), np.float32(0.97654736), np.float32(0.97726077), np.float32(0.9771444), np.float32(0.9766642), np.float32(0.9767303), np.float32(0.9771683), np.float32(0.9777399), np.float32(0.9780872), np.float32(0.9773462), np.float32(0.97772163), np.float32(0.9789862), np.float32(0.97896975), np.float32(0.9794263), np.float32(0.9791798), np.float32(0.97978675), np.float32(0.9797035), np.float32(0.97940916), np.float32(0.97907865), np.float32(0.9779269), np.float32(0.9765054), np.float32(0.9774253), np.float32(0.9768251), np.float32(0.9770817), np.float32(0.9771045), np.float32(0.9770245), np.float32(0.9760079), np.float32(0.9758868), np.float32(0.9753625), np.float32(0.9743134), np.float32(0.97286725), np.float32(0.9723613), np.float32(0.9704011), np.float32(0.9699074), np.float32(0.96672887), np.float32(0.96209466), np.float32(0.95498246), np.float32(0.95426905), np.float32(0.95782477), np.float32(0.9526437), np.float32(0.9572103), np.float32(0.95714813), np.float32(0.9595358), np.float32(0.9628586), np.float32(0.96544534), np.float32(0.96461517), np.float32(0.9676366), np.float32(0.96626085), np.float32(0.96953154), np.float32(0.9687376), np.float32(0.9712142), np.float32(0.96844524), np.float32(0.96776175), np.float32(0.96401346), np.float32(0.9637668), np.float32(0.9631791), np.float32(0.96552736), np.float32(0.96699053), np.float32(0.9667399), np.float32(0.9681732), np.float32(0.969466), np.float32(0.9700705), np.float32(0.9704414), np.float32(0.97178674), np.float32(0.9742052), np.float32(0.97410154), np.float32(0.973709), np.float32(0.97498524), np.float32(0.9737086), np.float32(0.9741876), np.float32(0.9744082), np.float32(0.973712), np.float32(0.97417647), np.float32(0.9746693), np.float32(0.9747288), np.float32(0.97472745), np.float32(0.9748171), np.float32(0.97596514), np.float32(0.9771199), np.float32(0.9772972), np.float32(0.9766839), np.float32(0.97718257), np.float32(0.9771574), np.float32(0.97796327), np.float32(0.97778153), np.float32(0.97819775), np.float32(0.9784792), np.float32(0.9799597), np.float32(0.9797615), np.float32(0.97966087), np.float32(0.97985655), np.float32(0.9807617), np.float32(0.97954595), np.float32(0.9792656), np.float32(0.978724), np.float32(0.980451), np.float32(0.97973424), np.float32(0.9789878), np.float32(0.9763566), np.float32(0.97579944), np.float32(0.9770957), np.float32(0.9757304), np.float32(0.9750686), np.float32(0.97531044), np.float32(0.9752887), np.float32(0.9747829), np.float32(0.97461516), np.float32(0.97312886), np.float32(0.97317487), np.float32(0.9730056), np.float32(0.9731429), np.float32(0.9725193), np.float32(0.972379), np.float32(0.97159797), np.float32(0.9702763), np.float32(0.9709274), np.float32(0.96860373), np.float32(0.96749294), np.float32(0.96738493), np.float32(0.96606255), np.float32(0.9674356), np.float32(0.96549547), np.float32(0.9657163), np.float32(0.9687062), np.float32(0.96979785), np.float32(0.97011393), np.float32(0.9706405), np.float32(0.9706342), np.float32(0.97098744), np.float32(0.97113794), np.float32(0.97038424), np.float32(0.9709871), np.float32(0.9716451), np.float32(0.97360635), np.float32(0.9739308), np.float32(0.9735465), np.float32(0.97372943), np.float32(0.9730218), np.float32(0.975076), np.float32(0.9745437), np.float32(0.97560614), np.float32(0.9750626), np.float32(0.9733233), np.float32(0.9735728), np.float32(0.9729288), np.float32(0.97309834), np.float32(0.9735614), np.float32(0.97414523), np.float32(0.9741933), np.float32(0.97371924), np.float32(0.97442144), np.float32(0.9744263), np.float32(0.975524), np.float32(0.9751145), np.float32(0.9730049), np.float32(0.9726561), np.float32(0.97168666), np.float32(0.9699579), np.float32(0.9681416), np.float32(0.96759695), np.float32(0.9644586), np.float32(0.96164066), np.float32(0.95683545), np.float32(0.956167), np.float32(0.9511514), np.float32(0.9524821), np.float32(0.9561884), np.float32(0.95960635), np.float32(0.95508707), np.float32(0.95837647), np.float32(0.9627831), np.float32(0.96199095), np.float32(0.9595916), np.float32(0.9587149), np.float32(0.9622142), np.float32(0.9645511), np.float32(0.96573615), np.float32(0.9676329), np.float32(0.97506535), np.float32(0.9760159), np.float32(0.97619414), np.float32(0.9744169), np.float32(0.97450656), np.float32(0.9747897), np.float32(0.97283787), np.float32(0.97376615), np.float32(0.973318), np.float32(0.97133124), np.float32(0.9728257), np.float32(0.97219217), np.float32(0.97323066), np.float32(0.97282), np.float32(0.9722683), np.float32(0.97271234), np.float32(0.9739959), np.float32(0.9749486), np.float32(0.97465354), np.float32(0.97559434), np.float32(0.9745758), np.float32(0.97458535), np.float32(0.97507554), np.float32(0.9711703), np.float32(0.970348), np.float32(0.9694838), np.float32(0.96827465), np.float32(0.9695096), np.float32(0.97330296), np.float32(0.97101116), np.float32(0.9725398), np.float32(0.97403437), np.float32(0.97265416), np.float32(0.97371036), np.float32(0.9698794), np.float32(0.97129), np.float32(0.97135484), np.float32(0.9698545), np.float32(0.9662929), np.float32(0.96718764), np.float32(0.96828115), np.float32(0.9679745), np.float32(0.96762866), np.float32(0.96785015), np.float32(0.9659444), np.float32(0.9689585), np.float32(0.9751678), np.float32(0.97025955), np.float32(0.972251), np.float32(0.9694911), np.float32(0.97112566), np.float32(0.97158885), np.float32(0.9679005), np.float32(0.9725841), np.float32(0.9795303), np.float32(0.97750217), np.float32(0.97849256), np.float32(0.9753331), np.float32(0.9708589), np.float32(0.97095865), np.float32(0.9714675), np.float32(0.9694402), np.float32(0.9686987), np.float32(0.96923447), np.float32(0.9679717), np.float32(0.9684779), np.float32(0.9686868), np.float32(0.96753836), np.float32(0.96820426), np.float32(0.9646627), np.float32(0.96354073), np.float32(0.95981306), np.float32(0.9524783), np.float32(0.9503089), np.float32(0.95020634), np.float32(0.9469544), np.float32(0.95677686), np.float32(0.9495867), np.float32(0.95111567), np.float32(0.95014006), np.float32(0.95308274), np.float32(0.9476163), np.float32(0.9450298), np.float32(0.9461328), np.float32(0.94102603), np.float32(0.94779754), np.float32(0.9460449), np.float32(0.9430113), np.float32(0.94499767), np.float32(0.93969095), np.float32(0.91399914), np.float32(0.9020958), np.float32(0.9232232), np.float32(0.93243444), np.float32(0.93874717), np.float32(0.9390229), np.float32(0.9436356), np.float32(0.9544241), np.float32(0.9564727), np.float32(0.95673776), np.float32(0.96610373), np.float32(0.96834624), np.float32(0.9657724), np.float32(0.95917016), np.float32(0.9660463), np.float32(0.96418464), np.float32(0.95603645), np.float32(0.9538371), np.float32(0.944318), np.float32(0.93801343), np.float32(0.9252991), np.float32(0.9108537), np.float32(0.88128126), np.float32(0.8464699), np.float32(0.8259812), np.float32(0.81497675), np.float32(0.80449325), np.float32(0.7839673), np.float32(0.76241636), np.float32(0.7442543), np.float32(0.7465713), np.float32(0.6701668), np.float32(0.64105535), np.float32(0.6091179), np.float32(0.60095656), np.float32(0.52576274), np.float32(0.5102142), np.float32(0.51078665), np.float32(0.47999096), np.float32(0.51029086), np.float32(0.49141827), np.float32(0.53191155), np.float32(0.5409483), np.float32(0.57677186), np.float32(0.58957076), np.float32(0.62853265), np.float32(0.63822484), np.float32(0.6544643), np.float32(0.670702), np.float32(0.70696235), np.float32(0.69411194), np.float32(0.73496914), np.float32(0.7741644), np.float32(0.76902115), np.float32(0.76969177), np.float32(0.8062824), np.float32(0.8024929), np.float32(0.8104248), np.float32(0.8377873), np.float32(0.82825327), np.float32(0.86295855), np.float32(0.8589397), np.float32(0.8495507), np.float32(0.8192315), np.float32(0.7517635), np.float32(0.8163112), np.float32(0.77378714), np.float32(0.7221775), np.float32(0.6778748), np.float32(0.58139247), np.float32(0.5101809), np.float32(0.47364998), np.float32(0.51149714), np.float32(0.5461976), np.float32(0.51218426), np.float32(0.47356), np.float32(0.37265638), np.float32(0.38216072), np.float32(0.4663443), np.float32(0.5229136), np.float32(0.64120793), np.float32(0.61890864), np.float32(0.618201), np.float32(0.62696356), np.float32(0.6466426), np.float32(0.63784784), np.float32(0.66282684), np.float32(0.65125275), np.float32(0.8046473), np.float32(0.8398986), np.float32(0.86771405), np.float32(0.8902626), np.float32(0.89663166), np.float32(0.90515125), np.float32(0.9043741), np.float32(0.923762), np.float32(0.93267906), np.float32(0.9277724), np.float32(0.9090344), np.float32(0.909639), np.float32(0.8680956), np.float32(0.85783094), np.float32(0.8626072), np.float32(0.84031415), np.float32(0.8675407), np.float32(0.8254466), np.float32(0.83194506), np.float32(0.948213), np.float32(0.87328756), np.float32(0.86383134), np.float32(0.8643655), np.float32(0.83636874), np.float32(0.91351575), np.float32(0.8865064), np.float32(0.85450244), np.float32(0.9083976), np.float32(0.93492603), np.float32(0.9539689), np.float32(0.9542064), np.float32(0.95597917), np.float32(0.9552038), np.float32(0.95485777), np.float32(0.9550016), np.float32(0.9582345), np.float32(0.9608939), np.float32(0.9622213), np.float32(0.9646735), np.float32(0.9703957), np.float32(0.97330475), np.float32(0.9781309), np.float32(0.9786542), np.float32(0.9789296), np.float32(0.9800506), np.float32(0.98064697), np.float32(0.9806608), np.float32(0.98184466), np.float32(0.98248184), np.float32(0.98257256), np.float32(0.98264563), np.float32(0.9831185), np.float32(0.9830767), np.float32(0.9826926), np.float32(0.9827372), np.float32(0.9824592), np.float32(0.9823402), np.float32(0.98193514), np.float32(0.98192155), np.float32(0.98232377), np.float32(0.9819233), np.float32(0.98190063), np.float32(0.9807406), np.float32(0.9808592), np.float32(0.9801205), np.float32(0.97976774), np.float32(0.9792864), np.float32(0.9795039), np.float32(0.97873175), np.float32(0.9790019), np.float32(0.97851664), np.float32(0.9780863), np.float32(0.97753054), np.float32(0.9769313), np.float32(0.97735435), np.float32(0.97613084), np.float32(0.97371507), np.float32(0.9729504), np.float32(0.9678115), np.float32(0.9672784), np.float32(0.96566784), np.float32(0.96801436), np.float32(0.97137487), np.float32(0.9685333), np.float32(0.9686547), np.float32(0.96985143), np.float32(0.97124004), np.float32(0.9728151), np.float32(0.97192794), np.float32(0.97012603), np.float32(0.9687205), np.float32(0.9712044), np.float32(0.97279197), np.float32(0.9725611), np.float32(0.9749606), np.float32(0.97798914), np.float32(0.9799606), np.float32(0.98016214), np.float32(0.9811705), np.float32(0.98099005), np.float32(0.98214334), np.float32(0.9814454), np.float32(0.98187995), np.float32(0.98256934), np.float32(0.9826135), np.float32(0.982334), np.float32(0.98181206), np.float32(0.98203456), np.float32(0.98116815), np.float32(0.9810167), np.float32(0.980906), np.float32(0.9815609), np.float32(0.98100096), np.float32(0.98087776), np.float32(0.9807947), np.float32(0.9808606), np.float32(0.980706), np.float32(0.98041475), np.float32(0.98046803), np.float32(0.97923136), np.float32(0.97917503), np.float32(0.9791597), np.float32(0.9787886), np.float32(0.9772165), np.float32(0.975217), np.float32(0.9747288), np.float32(0.9724324), np.float32(0.9706689), np.float32(0.9712719), np.float32(0.9709953), np.float32(0.97030467), np.float32(0.9692013), np.float32(0.9692267), np.float32(0.9670701), np.float32(0.9628258), np.float32(0.9621805), np.float32(0.9625955), np.float32(0.96527064), np.float32(0.96626675), np.float32(0.96154994), np.float32(0.95704633), np.float32(0.96088094), np.float32(0.9602311), np.float32(0.96140283), np.float32(0.96355295), np.float32(0.96232253), np.float32(0.9618784), np.float32(0.9651132), np.float32(0.96111864), np.float32(0.96370757), np.float32(0.96151227), np.float32(0.964415), np.float32(0.9608214), np.float32(0.96076125), np.float32(0.9593255), np.float32(0.9619989), np.float32(0.9598222), np.float32(0.9604488), np.float32(0.9616419), np.float32(0.9624559), np.float32(0.9648478), np.float32(0.96460676), np.float32(0.96492916), np.float32(0.96725714), np.float32(0.96997887), np.float32(0.96657693), np.float32(0.96730876), np.float32(0.964917), np.float32(0.9623743), np.float32(0.96203715), np.float32(0.9605082), np.float32(0.9602185), np.float32(0.9582078), np.float32(0.9607766), np.float32(0.96073437), np.float32(0.9595442), np.float32(0.9655575), np.float32(0.96702266), np.float32(0.9670077), np.float32(0.96893823), np.float32(0.96940494), np.float32(0.9696405), np.float32(0.96916693), np.float32(0.9708863), np.float32(0.96969664), np.float32(0.96870095), np.float32(0.9708062), np.float32(0.9719791), np.float32(0.97236925), np.float32(0.971393), np.float32(0.96885586), np.float32(0.9683405), np.float32(0.9675115), np.float32(0.968365), np.float32(0.96750635), np.float32(0.9672415), np.float32(0.9681662), np.float32(0.9645046), np.float32(0.96516013), np.float32(0.96886694), np.float32(0.96685255), np.float32(0.96911645), np.float32(0.969304), np.float32(0.969315), np.float32(0.9703288), np.float32(0.9704881), np.float32(0.9707917), np.float32(0.97220254), np.float32(0.97275496), np.float32(0.9733742), np.float32(0.97263014), np.float32(0.9724782), np.float32(0.97052526), np.float32(0.97068113), np.float32(0.97117335), np.float32(0.970485), np.float32(0.96980524), np.float32(0.9711899), np.float32(0.97054416), np.float32(0.97137964), np.float32(0.9731516), np.float32(0.97256947), np.float32(0.97187054), np.float32(0.9703818), np.float32(0.9716062), np.float32(0.97272867), np.float32(0.9723805), np.float32(0.973083), np.float32(0.9734822), np.float32(0.9744106), np.float32(0.97575593), np.float32(0.9773686), np.float32(0.9781279), np.float32(0.9794102), np.float32(0.98111767), np.float32(0.9816201), np.float32(0.98189247), np.float32(0.9835411), np.float32(0.9834463), np.float32(0.98339474), np.float32(0.9834185), np.float32(0.98374015), np.float32(0.9846334), np.float32(0.98436856), np.float32(0.98517007), np.float32(0.98440385), np.float32(0.9836273), np.float32(0.9833114), np.float32(0.98366135), np.float32(0.9829033), np.float32(0.9828257), np.float32(0.98230714), np.float32(0.9820547), np.float32(0.9801262), np.float32(0.98053694), np.float32(0.97965276), np.float32(0.97825396), np.float32(0.977084), np.float32(0.97456145), np.float32(0.97557163), np.float32(0.9760709), np.float32(0.97590214), np.float32(0.97653097), np.float32(0.97674334), np.float32(0.9761075), np.float32(0.9765771), np.float32(0.97517186), np.float32(0.9736429), np.float32(0.9743086), np.float32(0.9738401), np.float32(0.9735286), np.float32(0.9728246), np.float32(0.97280157), np.float32(0.9730363), np.float32(0.9717773), np.float32(0.9724788), np.float32(0.9718974), np.float32(0.9708429), np.float32(0.9714901), np.float32(0.97471106), np.float32(0.97194743), np.float32(0.96570545), np.float32(0.96721494), np.float32(0.95643115), np.float32(0.9581142), np.float32(0.97547036), np.float32(0.9605041), np.float32(0.9583052)], 'MSAEREAAETATVVAVAEAGTGEDAPSEPPKTEAPNDPQPSAASEGAAAASPPPVRCLVLTGFGGYDKVKLQSRPAATPAPGPGQLTLRVRACGLNFADLMARQGVYDRLPPLPFTPGMEGAGVVIAVGEGVSDRKVGDRVMVLIRLGMWQEEVTVPAANTFLMPEAMTFEEAAALLVNYVTAYMVLFDFGNLRPGHSVLVHMAAGGVGMAAGQLCRTVENVTVFGTASASKHEMLKENGVTHPIDYHTTDYVDEIKKISPKGVDIVMDPLGGSDTAKGYNLLKPMGKVVTYGMANLVTGPKRNLMALARTWWNQFSVTALQLLQANRAVCGFNLGNLEGEVELVRSVIIRLLELYNQGHIKPHIDSVWPFEKVADAMKQMQEKKNVGKVLLVPGQEKEN': [np.float32(0.8885697), np.float32(0.8833218), np.float32(0.8945427), np.float32(0.8941448), np.float32(0.89617133), np.float32(0.8932735), np.float32(0.87984174), np.float32(0.89120275), np.float32(0.922535), np.float32(0.9300019), np.float32(0.9257667), np.float32(0.9354169), np.float32(0.9336723), np.float32(0.94118685), np.float32(0.9498261), np.float32(0.9549682), np.float32(0.96009904), np.float32(0.96070355), np.float32(0.96149826), np.float32(0.9617381), np.float32(0.96468186), np.float32(0.96603006), np.float32(0.9687629), np.float32(0.9715758), np.float32(0.9748233), np.float32(0.97548115), np.float32(0.9782128), np.float32(0.9807943), np.float32(0.9804114), np.float32(0.9811631), np.float32(0.98082364), np.float32(0.9802501), np.float32(0.9804874), np.float32(0.9808334), np.float32(0.98026764), np.float32(0.98059046), np.float32(0.98003125), np.float32(0.981309), np.float32(0.98193514), np.float32(0.98037076), np.float32(0.9795872), np.float32(0.9777673), np.float32(0.9711075), np.float32(0.9594203), np.float32(0.942634), np.float32(0.91819465), np.float32(0.8865544), np.float32(0.854487), np.float32(0.80762464), np.float32(0.7549882), np.float32(0.71521693), np.float32(0.65891486), np.float32(0.6398442), np.float32(0.54066706), np.float32(0.4267178), np.float32(0.303906), np.float32(0.25520486), np.float32(0.2216592), np.float32(0.20733976), np.float32(0.17333528), np.float32(0.1528449), np.float32(0.13108364), np.float32(0.11629128), np.float32(0.10604786), np.float32(0.10760099), np.float32(0.10873496), np.float32(0.10313213), np.float32(0.12185923), np.float32(0.12884791), np.float32(0.14922668), np.float32(0.19626318), np.float32(0.25920245), np.float32(0.33233443), np.float32(0.32251704), np.float32(0.2679606), np.float32(0.26671684), np.float32(0.27186745), np.float32(0.2361603), np.float32(0.20732535), np.float32(0.22802462), np.float32(0.20950726), np.float32(0.19607843), np.float32(0.16927992), np.float32(0.20078024), np.float32(0.17166394), np.float32(0.15178601), np.float32(0.12613153), np.float32(0.10670548), np.float32(0.09157088), np.float32(0.08308423), np.float32(0.08671128), np.float32(0.090294294), np.float32(0.082266025), np.float32(0.07460387), np.float32(0.070302054), np.float32(0.0621319), np.float32(0.06339244), np.float32(0.065736234), np.float32(0.0678096), np.float32(0.06841785), np.float32(0.07814423), np.float32(0.08051769), np.float32(0.09366632), np.float32(0.09965271), np.float32(0.10077824), np.float32(0.10566224), np.float32(0.119916335), np.float32(0.12373745), np.float32(0.1339432), np.float32(0.15276602), np.float32(0.15960462), np.float32(0.15035078), np.float32(0.14354974), np.float32(0.14170372), np.float32(0.13342674), np.float32(0.11596801), np.float32(0.10137336), np.float32(0.085113525), np.float32(0.08619064), np.float32(0.087042585), np.float32(0.07088939), np.float32(0.066943705), np.float32(0.07276088), np.float32(0.07489934), np.float32(0.07222514), np.float32(0.068933114), np.float32(0.06471026), np.float32(0.06527877), np.float32(0.06073077), np.float32(0.056368127), np.float32(0.049515396), np.float32(0.0402717), np.float32(0.029547956), np.float32(0.028808905), np.float32(0.030154759), np.float32(0.031241579), np.float32(0.034902308), np.float32(0.035872184), np.float32(0.037164588), np.float32(0.04131113), np.float32(0.0453755), np.float32(0.05486843), np.float32(0.048485037), np.float32(0.05008431), np.float32(0.05084856), np.float32(0.047976393), np.float32(0.04604143), np.float32(0.04103377), np.float32(0.035117764), np.float32(0.036197733), np.float32(0.035072405), np.float32(0.033595808), np.float32(0.03189627), np.float32(0.035479225), np.float32(0.04344853), np.float32(0.046580523), np.float32(0.05097235), np.float32(0.056703195), np.float32(0.060280006), np.float32(0.06777244), np.float32(0.07733687), np.float32(0.071531385), np.float32(0.06573701), np.float32(0.06432835), np.float32(0.048815005), np.float32(0.044182718), np.float32(0.041408204), np.float32(0.04140982), np.float32(0.039165795), np.float32(0.034065474), np.float32(0.031688), np.float32(0.029574946), np.float32(0.02604503), np.float32(0.024653064), np.float32(0.02462585), np.float32(0.022885596), np.float32(0.02522159), np.float32(0.024510514), np.float32(0.025998173), np.float32(0.028705468), np.float32(0.030023344), np.float32(0.029983822), np.float32(0.034803756), np.float32(0.029082576), np.float32(0.027653525), np.float32(0.026606886), np.float32(0.02884466), np.float32(0.026555577), np.float32(0.025802365), np.float32(0.025466012), np.float32(0.027589593), np.float32(0.025076885), np.float32(0.02589433), np.float32(0.027931152), np.float32(0.02752304), np.float32(0.027033685), np.float32(0.027499521), np.float32(0.025476463), np.float32(0.025109354), np.float32(0.025749916), np.float32(0.023061933), np.float32(0.02244202), np.float32(0.021828618), np.float32(0.021598337), np.float32(0.021189375), np.float32(0.018752273), np.float32(0.020136887), np.float32(0.020545408), np.float32(0.021360902), np.float32(0.022141317), np.float32(0.024603778), np.float32(0.025888521), np.float32(0.027783269), np.float32(0.027418565), np.float32(0.028603131), np.float32(0.033104114), np.float32(0.035355672), np.float32(0.03686177), np.float32(0.039115097), np.float32(0.04254567), np.float32(0.05498087), np.float32(0.053437013), np.float32(0.05600324), np.float32(0.047610503), np.float32(0.05052938), np.float32(0.059868857), np.float32(0.07077036), np.float32(0.090326615), np.float32(0.101069175), np.float32(0.09899391), np.float32(0.097251475), np.float32(0.11084074), np.float32(0.09881734), np.float32(0.08569751), np.float32(0.08467093), np.float32(0.07711327), np.float32(0.08977192), np.float32(0.08427997), np.float32(0.089511886), np.float32(0.096755795), np.float32(0.09350089), np.float32(0.08532232), np.float32(0.09046591), np.float32(0.09376046), np.float32(0.087206654), np.float32(0.09163688), np.float32(0.1041033), np.float32(0.10281871), np.float32(0.10850358), np.float32(0.098697565), np.float32(0.1073316), np.float32(0.104749665), np.float32(0.10647793), np.float32(0.09768087), np.float32(0.08411251), np.float32(0.08672994), np.float32(0.07693136), np.float32(0.0764179), np.float32(0.0724814), np.float32(0.07146629), np.float32(0.07164917), np.float32(0.076280765), np.float32(0.07560645), np.float32(0.0725159), np.float32(0.06974069), np.float32(0.07725807), np.float32(0.06703672), np.float32(0.0582909), np.float32(0.06037338), np.float32(0.053008743), np.float32(0.040850725), np.float32(0.037136182), np.float32(0.038492322), np.float32(0.036336254), np.float32(0.030628692), np.float32(0.028326467), np.float32(0.03350341), np.float32(0.03378773), np.float32(0.03681553), np.float32(0.03736057), np.float32(0.046507187), np.float32(0.046234503), np.float32(0.041052897), np.float32(0.040806197), np.float32(0.041006394), np.float32(0.035332896), np.float32(0.037437383), np.float32(0.035487987), np.float32(0.03486913), np.float32(0.03561813), np.float32(0.034311622), np.float32(0.041355774), np.float32(0.04362601), np.float32(0.039782643), np.float32(0.03807386), np.float32(0.041725595), np.float32(0.03608788), np.float32(0.031345636), np.float32(0.033053685), np.float32(0.03373384), np.float32(0.02975889), np.float32(0.03196683), np.float32(0.0395942), np.float32(0.04000119), np.float32(0.042001724), np.float32(0.040961564), np.float32(0.043665543), np.float32(0.04528007), np.float32(0.041583788), np.float32(0.041297786), np.float32(0.043052614), np.float32(0.040381566), np.float32(0.038496803), np.float32(0.039104458), np.float32(0.035604365), np.float32(0.029099748), np.float32(0.029801777), np.float32(0.034115773), np.float32(0.034834508), np.float32(0.03297138), np.float32(0.03609532), np.float32(0.036679473), np.float32(0.038085572), np.float32(0.03643631), np.float32(0.039656095), np.float32(0.045651983), np.float32(0.045164052), np.float32(0.048082277), np.float32(0.051294982), np.float32(0.055489354), np.float32(0.05623408), np.float32(0.065219775), np.float32(0.0661303), np.float32(0.06401512), np.float32(0.06114755), np.float32(0.06368738), np.float32(0.059875477), np.float32(0.05061089), np.float32(0.04791633), np.float32(0.048972644), np.float32(0.042914275), np.float32(0.03885254), np.float32(0.042708255), np.float32(0.041561347), np.float32(0.038095154), np.float32(0.04277286), np.float32(0.047857143), np.float32(0.050116338), np.float32(0.04933722), np.float32(0.046018116), np.float32(0.051589034), np.float32(0.049398225), np.float32(0.047801416), np.float32(0.046365272), np.float32(0.05320958), np.float32(0.051543), np.float32(0.054774582), np.float32(0.061397128), np.float32(0.06395011), np.float32(0.0625206), np.float32(0.07723629), np.float32(0.09137191), np.float32(0.09024039), np.float32(0.10380381), np.float32(0.1333061), np.float32(0.13634112), np.float32(0.12592833), np.float32(0.13235721), np.float32(0.14280489), np.float32(0.13116764), np.float32(0.12646492), np.float32(0.13387203), np.float32(0.13482831), np.float32(0.14679497), np.float32(0.15301397), np.float32(0.15213923), np.float32(0.15019697), np.float32(0.17036562), np.float32(0.16494423), np.float32(0.17929208), np.float32(0.19650874), np.float32(0.20123422), np.float32(0.23940933), np.float32(0.26059642), np.float32(0.26994932), np.float32(0.32569602), np.float32(0.4350308), np.float32(0.51867604), np.float32(0.5457456), np.float32(0.6138299), np.float32(0.67804927), np.float32(0.72870606), np.float32(0.73647225), np.float32(0.8139366), np.float32(0.8166393), np.float32(0.81884354), np.float32(0.8202701), np.float32(0.7618293), np.float32(0.72469056), np.float32(0.8436356)], 'MSFVKAQKARQKPHRERGQISGREGLGILEKKKDYKVRARNYKSKEKQLKTLRKIAQAKNPDEFYFGMIKTKLTNGEHIKDFKRPEQTMTAAQKALIESQDLNYVKWKLQIEKKKIEKLEKRIHFVKGPTNTHVRFIDSKEDIPKDLSKTSTDGSVSEKLLKEIDQRKKRAKELQVVADKLTMQKMLSSDKAAQDRELVKTEELNSAAIYKWKSLRKR': [np.float32(0.96013266), np.float32(0.95880795), np.float32(0.95625377), np.float32(0.96017313), np.float32(0.95226264), np.float32(0.95369136), np.float32(0.9489769), np.float32(0.95322275), np.float32(0.9595294), np.float32(0.9513961), np.float32(0.95058626), np.float32(0.9500372), np.float32(0.9505017), np.float32(0.9382445), np.float32(0.9408736), np.float32(0.93843883), np.float32(0.9368961), np.float32(0.92800415), np.float32(0.92590076), np.float32(0.9214209), np.float32(0.91798365), np.float32(0.92363954), np.float32(0.9169902), np.float32(0.8981399), np.float32(0.88845253), np.float32(0.88655704), np.float32(0.8702982), np.float32(0.86234134), np.float32(0.8659736), np.float32(0.8476613), np.float32(0.83144844), np.float32(0.82369703), np.float32(0.7847606), np.float32(0.7886071), np.float32(0.7669585), np.float32(0.7332896), np.float32(0.6841743), np.float32(0.66195136), np.float32(0.66582924), np.float32(0.6682597), np.float32(0.6597314), np.float32(0.6721443), np.float32(0.66945386), np.float32(0.6257213), np.float32(0.5858833), np.float32(0.5667258), np.float32(0.5567519), np.float32(0.56967944), np.float32(0.5658986), np.float32(0.5790822), np.float32(0.5771764), np.float32(0.5516444), np.float32(0.51825666), np.float32(0.44792658), np.float32(0.40579763), np.float32(0.3615128), np.float32(0.32731482), np.float32(0.29444772), np.float32(0.3016353), np.float32(0.28065738), np.float32(0.3142106), np.float32(0.2989063), np.float32(0.2906576), np.float32(0.30868426), np.float32(0.3254905), np.float32(0.31801763), np.float32(0.2900344), np.float32(0.29523915), np.float32(0.34941024), np.float32(0.32757133), np.float32(0.31680092), np.float32(0.3290136), np.float32(0.3306781), np.float32(0.33118904), np.float32(0.36640695), np.float32(0.37869668), np.float32(0.34786728), np.float32(0.34950086), np.float32(0.33300376), np.float32(0.3257081), np.float32(0.3278737), np.float32(0.357269), np.float32(0.35615662), np.float32(0.31890187), np.float32(0.30094618), np.float32(0.30593735), np.float32(0.32163498), np.float32(0.3181789), np.float32(0.32878122), np.float32(0.3272706), np.float32(0.3324868), np.float32(0.33740658), np.float32(0.3265672), np.float32(0.32487386), np.float32(0.33221573), np.float32(0.32998976), np.float32(0.34296125), np.float32(0.3312397), np.float32(0.32818934), np.float32(0.26217467), np.float32(0.242344), np.float32(0.25340083), np.float32(0.25901982), np.float32(0.23891442), np.float32(0.21200204), np.float32(0.23067893), np.float32(0.25126904), np.float32(0.23295885), np.float32(0.24376883), np.float32(0.2708346), np.float32(0.27701607), np.float32(0.21305986), np.float32(0.22427629), np.float32(0.22919244), np.float32(0.2341849), np.float32(0.2487775), np.float32(0.27374396), np.float32(0.30324113), np.float32(0.31835288), np.float32(0.360157), np.float32(0.4037946), np.float32(0.4530572), np.float32(0.4536178), np.float32(0.5534031), np.float32(0.55619365), np.float32(0.5674349), np.float32(0.6018478), np.float32(0.5675972), np.float32(0.605972), np.float32(0.60304195), np.float32(0.61944073), np.float32(0.607971), np.float32(0.64401746), np.float32(0.63527304), np.float32(0.6374118), np.float32(0.6607284), np.float32(0.69126964), np.float32(0.7061779), np.float32(0.7115378), np.float32(0.7166338), np.float32(0.71660405), np.float32(0.67869836), np.float32(0.6811256), np.float32(0.66144323), np.float32(0.6734989), np.float32(0.6744646), np.float32(0.6846912), np.float32(0.67441183), np.float32(0.6461836), np.float32(0.6503021), np.float32(0.67043614), np.float32(0.6920428), np.float32(0.6832788), np.float32(0.6754187), np.float32(0.64755553), np.float32(0.6457714), np.float32(0.63991976), np.float32(0.6026598), np.float32(0.5628267), np.float32(0.5346587), np.float32(0.5019152), np.float32(0.44478557), np.float32(0.4366463), np.float32(0.41752973), np.float32(0.42216286), np.float32(0.4097365), np.float32(0.4017245), np.float32(0.41059795), np.float32(0.42612472), np.float32(0.4351938), np.float32(0.41332522), np.float32(0.42237866), np.float32(0.43640494), np.float32(0.4897275), np.float32(0.44090846), np.float32(0.48640528), np.float32(0.5114497), np.float32(0.5101537), np.float32(0.5102525), np.float32(0.5193054), np.float32(0.52092224), np.float32(0.5072679), np.float32(0.50512856), np.float32(0.4943808), np.float32(0.4769986), np.float32(0.46226907), np.float32(0.46720916), np.float32(0.4637172), np.float32(0.44962344), np.float32(0.45542565), np.float32(0.48294124), np.float32(0.5052394), np.float32(0.53043044), np.float32(0.54463476), np.float32(0.5366762), np.float32(0.5511331), np.float32(0.5358685), np.float32(0.53109944), np.float32(0.543716), np.float32(0.5536831), np.float32(0.5522499), np.float32(0.5539515), np.float32(0.5565685), np.float32(0.5604015), np.float32(0.56702256), np.float32(0.59975505), np.float32(0.603148), np.float32(0.5862757), np.float32(0.561938), np.float32(0.5821728), np.float32(0.603495), np.float32(0.60384876), np.float32(0.62012345), np.float32(0.65236044), np.float32(0.67269635), np.float32(0.710216), np.float32(0.7200974), np.float32(0.7285113)], 'MDRGNDSAMFIGMLSPGLANGRGGAVAAPGKAGWCLRGGGVCRPRGGAGPARRRGGAGSFCIYGRRRANGRGRGGEPRPRDASPPPERNPPGSRAGSRACIPHHPPAPGPGPRQTELPPPPPQQQQQQQQQQQQQSGSRAQPGPREAGAPGPWMSRSAAASGGPRRPERHLPPAPCGAPGPPETCRTDPDGAGTMNKLRQSLRRRKPAYVPEASRPHQWQADEDAVRKGTCSFPVRYLGHVEVEESRGMHVCEDAVKKLKAMGRKSVKSVLWVSADGLRVVDDKTKDLLVDQTIEKVSFCAPDRNLDKAFSYICRDGTTRRWICHCFLALKDSGERLSHAVGCAFAACLERKQRREKECGVTAAFDASRTSFAREGSFRLSGGGRPAEREAPDKKKAEAAAAPTVAPGPAQPGHVSPTPATTSPGEKGEAGTPVAAGTTAAAIPRRHAPLEQLVRQGSFRGFPALSQKNSPFKRQLSLRLNELPSTLQRRTDFQVKGTVPEMEPPGASDSDSINALCTQISSSFASAGAPAPGPPPATTGTSAWGEPSVPPAAAFQPGHKRTPSEAERWLEEVSQVAKAQQQQQQQQQQQQQQQQQQQQTVSVAPVPTMPPALQPFPAPVGPFDAASAQVAVFLPPPHMQPPFVPTYPGLGYPPMPRVPVVGITPSQMVANAFCSAAQLQPQPATLLGKAGAFPPPAIPSAPGSQARPRPNGAPWPPEPAPAPAPELDPFEAQWAALEGKPTVEKPSNPFSGDLQKTFEIEL': [np.float32(0.9163656), np.float32(0.9141834), np.float32(0.94253355), np.float32(0.9467895), np.float32(0.94423985), np.float32(0.9507733), np.float32(0.9553532), np.float32(0.96538806), np.float32(0.9754853), np.float32(0.97792083), np.float32(0.98068696), np.float32(0.98269534), np.float32(0.9812625), np.float32(0.9819546), np.float32(0.98303926), np.float32(0.98013556), np.float32(0.9815662), np.float32(0.9827439), np.float32(0.98377544), np.float32(0.98452365), np.float32(0.9848503), np.float32(0.9842053), np.float32(0.98240376), np.float32(0.98251855), np.float32(0.98334527), np.float32(0.98454005), np.float32(0.98502594), np.float32(0.98411983), np.float32(0.9831607), np.float32(0.9846564), np.float32(0.9844753), np.float32(0.98555565), np.float32(0.9853555), np.float32(0.9866757), np.float32(0.9862649), np.float32(0.98442346), np.float32(0.9845711), np.float32(0.981278), np.float32(0.97606057), np.float32(0.97814846), np.float32(0.9777077), np.float32(0.9773679), np.float32(0.9764607), np.float32(0.97765213), np.float32(0.9779499), np.float32(0.9801909), np.float32(0.9796143), np.float32(0.98016113), np.float32(0.9797237), np.float32(0.97488844), np.float32(0.97562724), np.float32(0.9780898), np.float32(0.97744524), np.float32(0.9771195), np.float32(0.97929823), np.float32(0.98077637), np.float32(0.9805845), np.float32(0.9802649), np.float32(0.9806384), np.float32(0.97970355), np.float32(0.9798421), np.float32(0.9803193), np.float32(0.98064274), np.float32(0.98134136), np.float32(0.981783), np.float32(0.9812222), np.float32(0.9809145), np.float32(0.98072666), np.float32(0.9807308), np.float32(0.98096424), np.float32(0.9816606), np.float32(0.98207366), np.float32(0.9827975), np.float32(0.9839595), np.float32(0.98467827), np.float32(0.9853476), np.float32(0.98696136), np.float32(0.9872773), np.float32(0.98730564), np.float32(0.9880471), np.float32(0.98845506), np.float32(0.9884849), np.float32(0.9886391), np.float32(0.9883179), np.float32(0.98853266), np.float32(0.9882863), np.float32(0.9882703), np.float32(0.98803884), np.float32(0.9876106), np.float32(0.98767114), np.float32(0.9873782), np.float32(0.9877082), np.float32(0.9876408), np.float32(0.9875426), np.float32(0.9874451), np.float32(0.9874812), np.float32(0.9874384), np.float32(0.9875524), np.float32(0.9875716), np.float32(0.9873524), np.float32(0.98706436), np.float32(0.987177), np.float32(0.98725253), np.float32(0.98657656), np.float32(0.98661), np.float32(0.9866088), np.float32(0.98622906), np.float32(0.9857334), np.float32(0.985718), np.float32(0.9857632), np.float32(0.9852881), np.float32(0.9855139), np.float32(0.9850487), np.float32(0.98497796), np.float32(0.9853534), np.float32(0.9853923), np.float32(0.9853715), np.float32(0.9853425), np.float32(0.9850493), np.float32(0.9850609), np.float32(0.98517793), np.float32(0.9853419), np.float32(0.98429227), np.float32(0.9839076), np.float32(0.9835986), np.float32(0.98193157), np.float32(0.98144484), np.float32(0.9815118), np.float32(0.98100233), np.float32(0.9808592), np.float32(0.98093086), np.float32(0.9802572), np.float32(0.9805509), np.float32(0.98098963), np.float32(0.9815812), np.float32(0.98154986), np.float32(0.9821983), np.float32(0.98313326), np.float32(0.984074), np.float32(0.98441434), np.float32(0.98449105), np.float32(0.9850857), np.float32(0.9851275), np.float32(0.98501414), np.float32(0.98542804), np.float32(0.9854708), np.float32(0.98559254), np.float32(0.9859512), np.float32(0.9861436), np.float32(0.98624855), np.float32(0.986331), np.float32(0.9864912), np.float32(0.9865471), np.float32(0.9867393), np.float32(0.9868254), np.float32(0.98697215), np.float32(0.9870574), np.float32(0.9869255), np.float32(0.9870041), np.float32(0.9869244), np.float32(0.9866231), np.float32(0.98620343), np.float32(0.9859201), np.float32(0.98591787), np.float32(0.9858078), np.float32(0.9852533), np.float32(0.9848002), np.float32(0.98497194), np.float32(0.98456764), np.float32(0.98449683), np.float32(0.98467547), np.float32(0.9844488), np.float32(0.9840894), np.float32(0.98419154), np.float32(0.98399204), np.float32(0.98397857), np.float32(0.9837277), np.float32(0.9832327), np.float32(0.9826738), np.float32(0.9831194), np.float32(0.983029), np.float32(0.98246586), np.float32(0.9812645), np.float32(0.98118126), np.float32(0.9802878), np.float32(0.97978), np.float32(0.97782475), np.float32(0.97471833), np.float32(0.9732423), np.float32(0.9705156), np.float32(0.9649827), np.float32(0.9635786), np.float32(0.96300197), np.float32(0.96048665), np.float32(0.9566971), np.float32(0.9537667), np.float32(0.95079786), np.float32(0.95457613), np.float32(0.9543666), np.float32(0.95492876), np.float32(0.9587784), np.float32(0.95448273), np.float32(0.9440543), np.float32(0.9388661), np.float32(0.9324656), np.float32(0.93688345), np.float32(0.9091028), np.float32(0.89268166), np.float32(0.87382364), np.float32(0.86311096), np.float32(0.85717654), np.float32(0.85366213), np.float32(0.83365166), np.float32(0.8273705), np.float32(0.80373067), np.float32(0.7996975), np.float32(0.81492656), np.float32(0.78326774), np.float32(0.7686226), np.float32(0.7476741), np.float32(0.7259115), np.float32(0.65241253), np.float32(0.57796687), np.float32(0.59552383), np.float32(0.5513907), np.float32(0.5352973), np.float32(0.5362803), np.float32(0.45071566), np.float32(0.4457736), np.float32(0.36282524), np.float32(0.31262693), np.float32(0.31561938), np.float32(0.28925326), np.float32(0.26909754), np.float32(0.25047183), np.float32(0.23703699), np.float32(0.21636465), np.float32(0.20221823), np.float32(0.20935237), np.float32(0.1868005), np.float32(0.12593661), np.float32(0.13448882), np.float32(0.13496731), np.float32(0.11881496), np.float32(0.10361425), np.float32(0.11817782), np.float32(0.124217875), np.float32(0.11200375), np.float32(0.13018587), np.float32(0.155771), np.float32(0.15845393), np.float32(0.15650432), np.float32(0.16648489), np.float32(0.18581189), np.float32(0.18826297), np.float32(0.17819054), np.float32(0.17356497), np.float32(0.1619054), np.float32(0.14160064), np.float32(0.11885145), np.float32(0.11684075), np.float32(0.098800294), np.float32(0.083239704), np.float32(0.09040141), np.float32(0.10643902), np.float32(0.10623714), np.float32(0.099571876), np.float32(0.11840058), np.float32(0.11741787), np.float32(0.090977274), np.float32(0.08734432), np.float32(0.10059189), np.float32(0.1209552), np.float32(0.12964956), np.float32(0.12909867), np.float32(0.14723907), np.float32(0.12641725), np.float32(0.112738326), np.float32(0.11177497), np.float32(0.12712526), np.float32(0.12485844), np.float32(0.12539232), np.float32(0.13891526), np.float32(0.15432079), np.float32(0.16173524), np.float32(0.15428421), np.float32(0.1563035), np.float32(0.15598685), np.float32(0.1547823), np.float32(0.15225393), np.float32(0.15570511), np.float32(0.15698963), np.float32(0.16994238), np.float32(0.17465045), np.float32(0.16372462), np.float32(0.1617145), np.float32(0.15764041), np.float32(0.15182137), np.float32(0.14174137), np.float32(0.13104421), np.float32(0.120660186), np.float32(0.11574972), np.float32(0.10961697), np.float32(0.12166756), np.float32(0.1178434), np.float32(0.12235869), np.float32(0.13272156), np.float32(0.12164325), np.float32(0.118220516), np.float32(0.1342777), np.float32(0.12544076), np.float32(0.11447009), np.float32(0.10964161), np.float32(0.10861747), np.float32(0.08600167), np.float32(0.07161087), np.float32(0.062071107), np.float32(0.055536672), np.float32(0.054784924), np.float32(0.05556679), np.float32(0.054577965), np.float32(0.057194784), np.float32(0.06659325), np.float32(0.0791299), np.float32(0.08487241), np.float32(0.08792363), np.float32(0.086945534), np.float32(0.08387715), np.float32(0.080166), np.float32(0.07449691), np.float32(0.070827015), np.float32(0.07531815), np.float32(0.07000653), np.float32(0.0651521), np.float32(0.066076934), np.float32(0.06898761), np.float32(0.070076674), np.float32(0.067535594), np.float32(0.077074945), np.float32(0.09000821), np.float32(0.104962416), np.float32(0.10946374), np.float32(0.11839818), np.float32(0.12327098), np.float32(0.119721815), np.float32(0.14033164), np.float32(0.16251083), np.float32(0.16239074), np.float32(0.17324531), np.float32(0.19025321), np.float32(0.2004736), np.float32(0.19064447), np.float32(0.19288957), np.float32(0.20141686), np.float32(0.20693433), np.float32(0.21562594), np.float32(0.22812627), np.float32(0.27025136), np.float32(0.30163077), np.float32(0.33020747), np.float32(0.3850877), np.float32(0.4457691), np.float32(0.50082576), np.float32(0.55362517), np.float32(0.567377), np.float32(0.58446586), np.float32(0.6428431), np.float32(0.6941532), np.float32(0.75716585), np.float32(0.7449055), np.float32(0.783894), np.float32(0.81539506), np.float32(0.8197957), np.float32(0.83246434), np.float32(0.8384376), np.float32(0.8556096), np.float32(0.87205285), np.float32(0.89243984), np.float32(0.9077754), np.float32(0.918548), np.float32(0.9088479), np.float32(0.9156993), np.float32(0.9315126), np.float32(0.9505216), np.float32(0.9592542), np.float32(0.96659154), np.float32(0.97090876), np.float32(0.97465706), np.float32(0.9768118), np.float32(0.97843766), np.float32(0.97981423), np.float32(0.9796666), np.float32(0.9790551), np.float32(0.9806637), np.float32(0.9808095), np.float32(0.98036927), np.float32(0.9802792), np.float32(0.9795527), np.float32(0.9778913), np.float32(0.977716), np.float32(0.9778376), np.float32(0.9781939), np.float32(0.9792382), np.float32(0.97971934), np.float32(0.9796261), np.float32(0.98062813), np.float32(0.9812976), np.float32(0.98232263), np.float32(0.98312944), np.float32(0.98382354), np.float32(0.98451114), np.float32(0.9846758), np.float32(0.98471653), np.float32(0.9843163), np.float32(0.98392546), np.float32(0.983887), np.float32(0.9835812), np.float32(0.9835391), np.float32(0.9836331), np.float32(0.9833349), np.float32(0.9833324), np.float32(0.98343396), np.float32(0.9840629), np.float32(0.9843023), np.float32(0.9844732), np.float32(0.9847113), np.float32(0.9846673), np.float32(0.98446065), np.float32(0.9846845), np.float32(0.9846941), np.float32(0.9844416), np.float32(0.9842703), np.float32(0.9837472), np.float32(0.9836309), np.float32(0.9826171), np.float32(0.98242825), np.float32(0.98193365), np.float32(0.9808837), np.float32(0.9793457), np.float32(0.9766284), np.float32(0.9744285), np.float32(0.96855587), np.float32(0.963685), np.float32(0.9602177), np.float32(0.9565447), np.float32(0.9510736), np.float32(0.94742364), np.float32(0.9462511), np.float32(0.94973934), np.float32(0.9526409), np.float32(0.95325124), np.float32(0.951872), np.float32(0.9477986), np.float32(0.9477189), np.float32(0.9457552), np.float32(0.94769174), np.float32(0.95498776), np.float32(0.9464408), np.float32(0.9349082), np.float32(0.9288607), np.float32(0.9259298), np.float32(0.92491937), np.float32(0.93213356), np.float32(0.9193895), np.float32(0.92503786), np.float32(0.92595), np.float32(0.9407972), np.float32(0.94005996), np.float32(0.92983276), np.float32(0.9320834), np.float32(0.94106394), np.float32(0.93396145), np.float32(0.9279715), np.float32(0.935147), np.float32(0.93135196), np.float32(0.9290566), np.float32(0.93362266), np.float32(0.9309704), np.float32(0.93337), np.float32(0.92928374), np.float32(0.9304202), np.float32(0.9260669), np.float32(0.93511385), np.float32(0.93685853), np.float32(0.94051075), np.float32(0.94128305), np.float32(0.93869567), np.float32(0.9392486), np.float32(0.945091), np.float32(0.9515091), np.float32(0.95294356), np.float32(0.9570481), np.float32(0.956769), np.float32(0.95948124), np.float32(0.9616892), np.float32(0.9655353), np.float32(0.96660864), np.float32(0.969858), np.float32(0.9698387), np.float32(0.971881), np.float32(0.97223717), np.float32(0.97241455), np.float32(0.9730718), np.float32(0.97327334), np.float32(0.9731846), np.float32(0.97110593), np.float32(0.97132427), np.float32(0.971466), np.float32(0.9706736), np.float32(0.9700827), np.float32(0.9677633), np.float32(0.96441156), np.float32(0.9619718), np.float32(0.9578997), np.float32(0.9556076), np.float32(0.9537112), np.float32(0.9567896), np.float32(0.9528345), np.float32(0.9495351), np.float32(0.9475352), np.float32(0.95140326), np.float32(0.9489485), np.float32(0.954828), np.float32(0.95326304), np.float32(0.95491064), np.float32(0.9612435), np.float32(0.9670721), np.float32(0.9707645), np.float32(0.9717453), np.float32(0.9742125), np.float32(0.9760324), np.float32(0.97757614), np.float32(0.97947365), np.float32(0.9808853), np.float32(0.9829549), np.float32(0.98370403), np.float32(0.9840031), np.float32(0.9839558), np.float32(0.984009), np.float32(0.98401386), np.float32(0.98409283), np.float32(0.9839324), np.float32(0.9834953), np.float32(0.9838397), np.float32(0.9833098), np.float32(0.9834546), np.float32(0.9838162), np.float32(0.9842312), np.float32(0.9846683), np.float32(0.98432875), np.float32(0.9835587), np.float32(0.9824547), np.float32(0.9818652), np.float32(0.9809807), np.float32(0.9795054), np.float32(0.97748303), np.float32(0.97253233), np.float32(0.96307737), np.float32(0.9481654), np.float32(0.93533623), np.float32(0.91608804), np.float32(0.887857), np.float32(0.86543626), np.float32(0.83994776), np.float32(0.8021848), np.float32(0.77922875), np.float32(0.7674842), np.float32(0.7544803), np.float32(0.7458248), np.float32(0.7231461), np.float32(0.71164125), np.float32(0.7018105), np.float32(0.69266444), np.float32(0.68812054), np.float32(0.68907195), np.float32(0.6862684), np.float32(0.6943774), np.float32(0.70653903), np.float32(0.7196548), np.float32(0.72743016), np.float32(0.7364518), np.float32(0.7496152), np.float32(0.7606297), np.float32(0.7696949), np.float32(0.77363163), np.float32(0.7817519), np.float32(0.786445), np.float32(0.7912502), np.float32(0.80025697), np.float32(0.8069411), np.float32(0.8063634), np.float32(0.8212566), np.float32(0.83273786), np.float32(0.8518354), np.float32(0.86431646), np.float32(0.8859661), np.float32(0.9089754), np.float32(0.9272733), np.float32(0.93979895), np.float32(0.9514303), np.float32(0.9603117), np.float32(0.9675235), np.float32(0.972726), np.float32(0.97588193), np.float32(0.97899044), np.float32(0.9795798), np.float32(0.980926), np.float32(0.9812197), np.float32(0.98225915), np.float32(0.98166454), np.float32(0.9812331), np.float32(0.98158985), np.float32(0.98214287), np.float32(0.98219097), np.float32(0.9821783), np.float32(0.9816289), np.float32(0.98172665), np.float32(0.98182), np.float32(0.981167), np.float32(0.9812293), np.float32(0.98089856), np.float32(0.98102576), np.float32(0.9817924), np.float32(0.9822031), np.float32(0.98249763), np.float32(0.9821895), np.float32(0.9824865), np.float32(0.9840693), np.float32(0.9843255), np.float32(0.9841823), np.float32(0.98426473), np.float32(0.9845051), np.float32(0.98428863), np.float32(0.98385173), np.float32(0.9838014), np.float32(0.9830005), np.float32(0.98292667), np.float32(0.98247325), np.float32(0.982467), np.float32(0.98276156), np.float32(0.9830237), np.float32(0.9823508), np.float32(0.98245883), np.float32(0.9829101), np.float32(0.9820148), np.float32(0.9826758), np.float32(0.98347074), np.float32(0.9831451), np.float32(0.98344827), np.float32(0.98409516), np.float32(0.98342437), np.float32(0.9843545), np.float32(0.9841484), np.float32(0.98449177), np.float32(0.9838277), np.float32(0.98224306), np.float32(0.98114014), np.float32(0.9811659), np.float32(0.9790148), np.float32(0.9790618), np.float32(0.97701454), np.float32(0.977462), np.float32(0.9751086), np.float32(0.9736231), np.float32(0.9719724), np.float32(0.96941054), np.float32(0.9693847), np.float32(0.9697871), np.float32(0.9687817), np.float32(0.96538025), np.float32(0.9647424), np.float32(0.96322215), np.float32(0.95999706), np.float32(0.9520749), np.float32(0.9518534), np.float32(0.9515785), np.float32(0.9459236), np.float32(0.95235723), np.float32(0.9515483), np.float32(0.955603), np.float32(0.9576154), np.float32(0.9589062), np.float32(0.9616838), np.float32(0.9630611), np.float32(0.9668328), np.float32(0.96833795), np.float32(0.9734404), np.float32(0.97464377), np.float32(0.97681254), np.float32(0.97808015), np.float32(0.9789513), np.float32(0.97926396), np.float32(0.98028594), np.float32(0.9809595), np.float32(0.98134047), np.float32(0.9827026), np.float32(0.98321146), np.float32(0.9836135), np.float32(0.9835042), np.float32(0.9844728), np.float32(0.98525816), np.float32(0.9853792), np.float32(0.9855503), np.float32(0.9862292), np.float32(0.9857443), np.float32(0.9860574), np.float32(0.98657376), np.float32(0.987352), np.float32(0.98738307), np.float32(0.98787594), np.float32(0.98726904), np.float32(0.9877247), np.float32(0.9876401), np.float32(0.98696774), np.float32(0.9865552), np.float32(0.9853415), np.float32(0.9838178), np.float32(0.9822795), np.float32(0.98089427), np.float32(0.9783093), np.float32(0.9752483), np.float32(0.9716005), np.float32(0.9674636), np.float32(0.962185), np.float32(0.9576699), np.float32(0.961277), np.float32(0.95967394), np.float32(0.95963776), np.float32(0.95805174), np.float32(0.95499206), np.float32(0.952372), np.float32(0.9591635), np.float32(0.96199477), np.float32(0.9624997), np.float32(0.96737784), np.float32(0.9688548), np.float32(0.9686465), np.float32(0.9667007), np.float32(0.9651973), np.float32(0.95843744), np.float32(0.9575268), np.float32(0.95514745), np.float32(0.954798), np.float32(0.94572103), np.float32(0.9354074), np.float32(0.92737), np.float32(0.9261454), np.float32(0.92220813), np.float32(0.92148864), np.float32(0.9084421), np.float32(0.90833175), np.float32(0.9127048), np.float32(0.90001345), np.float32(0.8583754), np.float32(0.8562868), np.float32(0.827254), np.float32(0.82527757), np.float32(0.7644227), np.float32(0.7075747), np.float32(0.71951085), np.float32(0.7150454), np.float32(0.74044734)], 'MRPGEQCFICKGTDHAAKNCPEKSYWDKNKICLLCRERGHSMKNCPDKGDGDLKKFCYNCGESGHSLSKCPKPIENGGTNFASCFVCKQQGHLSKDCPENTHGIYPKGGCCKICGEVTHLARHCPNKRQQYFESSVDDGMNMEGDYQEDHTLHGGDDLEDDFIDEEEANSASGMAVSDECKLKFQELKAKRSFRFITFKINEQTQQVVVDRVGQPGETYADFTATIPADECRYAVFDFDFVTDENCQKSKIFFISWSPDTSRVRSKMLYASSKDRFKRELDGYQVELQATEPSEMTLDIVKARAL': [np.float32(0.22164029), np.float32(0.20122188), np.float32(0.26133993), np.float32(0.27538922), np.float32(0.26928383), np.float32(0.28874192), np.float32(0.2823925), np.float32(0.32395962), np.float32(0.2681583), np.float32(0.26745787), np.float32(0.2662739), np.float32(0.25917077), np.float32(0.2521832), np.float32(0.2329749), np.float32(0.20893987), np.float32(0.20185971), np.float32(0.19926599), np.float32(0.19709152), np.float32(0.20603618), np.float32(0.20188811), np.float32(0.20927489), np.float32(0.20557065), np.float32(0.2217837), np.float32(0.20210864), np.float32(0.204927), np.float32(0.19523078), np.float32(0.19652094), np.float32(0.19860838), np.float32(0.2017583), np.float32(0.203534), np.float32(0.18077606), np.float32(0.18978505), np.float32(0.20344846), np.float32(0.18917504), np.float32(0.18647179), np.float32(0.18774164), np.float32(0.22190686), np.float32(0.23643626), np.float32(0.24578628), np.float32(0.25167277), np.float32(0.2521224), np.float32(0.25180003), np.float32(0.24436972), np.float32(0.24931897), np.float32(0.2472263), np.float32(0.23671062), np.float32(0.24628514), np.float32(0.2619234), np.float32(0.259374), np.float32(0.2585443), np.float32(0.2594392), np.float32(0.24703433), np.float32(0.24239533), np.float32(0.23962161), np.float32(0.23795763), np.float32(0.21791722), np.float32(0.21583378), np.float32(0.24173203), np.float32(0.24126333), np.float32(0.24105206), np.float32(0.24030995), np.float32(0.24619488), np.float32(0.24091882), np.float32(0.2674658), np.float32(0.26780248), np.float32(0.27181977), np.float32(0.27565688), np.float32(0.27600518), np.float32(0.28882468), np.float32(0.29872996), np.float32(0.26865023), np.float32(0.25770396), np.float32(0.26213714), np.float32(0.26752597), np.float32(0.27131984), np.float32(0.2714908), np.float32(0.2814985), np.float32(0.27521902), np.float32(0.28800488), np.float32(0.29242063), np.float32(0.29668847), np.float32(0.28537905), np.float32(0.2933085), np.float32(0.2709529), np.float32(0.23710683), np.float32(0.21069874), np.float32(0.21876097), np.float32(0.21234925), np.float32(0.20610537), np.float32(0.21922344), np.float32(0.21549669), np.float32(0.20651451), np.float32(0.20976855), np.float32(0.21421868), np.float32(0.2264157), np.float32(0.2440687), np.float32(0.25940108), np.float32(0.26601025), np.float32(0.27295527), np.float32(0.2737648), np.float32(0.27155662), np.float32(0.25942436), np.float32(0.23310623), np.float32(0.23177652), np.float32(0.23760192), np.float32(0.2401191), np.float32(0.22621179), np.float32(0.21288402), np.float32(0.2064317), np.float32(0.20480062), np.float32(0.2033745), np.float32(0.1894237), np.float32(0.17056817), np.float32(0.17699824), np.float32(0.17808165), np.float32(0.18557273), np.float32(0.19974187), np.float32(0.20379496), np.float32(0.21641274), np.float32(0.2085638), np.float32(0.23483446), np.float32(0.26682904), np.float32(0.31114092), np.float32(0.35965192), np.float32(0.38496834), np.float32(0.40867242), np.float32(0.47157806), np.float32(0.52957976), np.float32(0.5707802), np.float32(0.61913705), np.float32(0.73149186), np.float32(0.7804312), np.float32(0.8195051), np.float32(0.82363546), np.float32(0.84137046), np.float32(0.8388903), np.float32(0.85535085), np.float32(0.8657972), np.float32(0.8716337), np.float32(0.87865096), np.float32(0.90374243), np.float32(0.9134189), np.float32(0.913625), np.float32(0.9140357), np.float32(0.9121543), np.float32(0.91648996), np.float32(0.9345347), np.float32(0.95070314), np.float32(0.9546683), np.float32(0.9647818), np.float32(0.9637101), np.float32(0.9663031), np.float32(0.9656709), np.float32(0.96528184), np.float32(0.9654727), np.float32(0.96552783), np.float32(0.96552914), np.float32(0.964242), np.float32(0.9587401), np.float32(0.96031535), np.float32(0.9569182), np.float32(0.95941865), np.float32(0.95734215), np.float32(0.95688784), np.float32(0.95425713), np.float32(0.94823027), np.float32(0.94312006), np.float32(0.9468223), np.float32(0.92398036), np.float32(0.9098397), np.float32(0.8821124), np.float32(0.853555), np.float32(0.82314533), np.float32(0.79440165), np.float32(0.7799605), np.float32(0.75663525), np.float32(0.7423888), np.float32(0.71555066), np.float32(0.68360806), np.float32(0.60925454), np.float32(0.5307547), np.float32(0.46044314), np.float32(0.38783956), np.float32(0.35174415), np.float32(0.25240943), np.float32(0.20099896), np.float32(0.17249559), np.float32(0.1506946), np.float32(0.13877021), np.float32(0.14014141), np.float32(0.13491182), np.float32(0.14458354), np.float32(0.15334614), np.float32(0.15135023), np.float32(0.1549909), np.float32(0.14669174), np.float32(0.14156716), np.float32(0.12035762), np.float32(0.1157465), np.float32(0.1262278), np.float32(0.11087169), np.float32(0.11063965), np.float32(0.1168528), np.float32(0.121592626), np.float32(0.11734126), np.float32(0.122867316), np.float32(0.11669077), np.float32(0.121437065), np.float32(0.12550914), np.float32(0.13690054), np.float32(0.13034725), np.float32(0.119774796), np.float32(0.13254952), np.float32(0.13773033), np.float32(0.114856705), np.float32(0.109100744), np.float32(0.117357254), np.float32(0.12455869), np.float32(0.13677044), np.float32(0.14856909), np.float32(0.15934505), np.float32(0.15584137), np.float32(0.15243909), np.float32(0.12965898), np.float32(0.12502004), np.float32(0.1333802), np.float32(0.12039917), np.float32(0.10584273), np.float32(0.09662563), np.float32(0.08819106), np.float32(0.09010846), np.float32(0.092295446), np.float32(0.09508111), np.float32(0.096259214), np.float32(0.10465286), np.float32(0.10619527), np.float32(0.10753054), np.float32(0.10141406), np.float32(0.09901176), np.float32(0.08730085), np.float32(0.07944086), np.float32(0.06736345), np.float32(0.05615688), np.float32(0.05879093), np.float32(0.059227027), np.float32(0.058344442), np.float32(0.061397213), np.float32(0.07293341), np.float32(0.07473548), np.float32(0.07985209), np.float32(0.085644215), np.float32(0.08901179), np.float32(0.0897523), np.float32(0.09097747), np.float32(0.09064965), np.float32(0.0818454), np.float32(0.06887953), np.float32(0.065650485), np.float32(0.061703037), np.float32(0.056512907), np.float32(0.05148387), np.float32(0.059840515), np.float32(0.06692411), np.float32(0.0799771), np.float32(0.08319629), np.float32(0.092934415), np.float32(0.10646904), np.float32(0.112786196), np.float32(0.11643028), np.float32(0.13015127), np.float32(0.1305064), np.float32(0.12272945), np.float32(0.13704552), np.float32(0.12838697), np.float32(0.12670189), np.float32(0.1279781), np.float32(0.13155736), np.float32(0.14347255), np.float32(0.14083932), np.float32(0.1569468), np.float32(0.16768341), np.float32(0.17985009), np.float32(0.19400303), np.float32(0.21100974), np.float32(0.21757731), np.float32(0.21934493), np.float32(0.21314764), np.float32(0.19547528), np.float32(0.19223693), np.float32(0.1848647), np.float32(0.17252377), np.float32(0.17066924), np.float32(0.17515272), np.float32(0.17508954), np.float32(0.17205152), np.float32(0.18740506), np.float32(0.22585136), np.float32(0.24426451), np.float32(0.23900443), np.float32(0.25913268), np.float32(0.2735182), np.float32(0.23157324), np.float32(0.2398453), np.float32(0.24034165), np.float32(0.2591009)], 'MFLRPLQNSQRVINPLVRKYSISASSLSGKTALVTGGSGGIGLVIAKKLAANGARVILLARDETKLNGALEELTHTLKDEQTQRDITQTAHSTISYDIAKATTPPEIDFKMVDLLVNCAGVTQTSLLMTTKNIDQIIGTNLAGAIKMSQYAMRPWMKRKSGCIVNISSVLGLRGLTGGSTVYSAAKAGLVGFTKALAVEVGARGIRVNCVCPGLVETEMTQNVTVQNGFATPLQGMGKDNYVSADSVADAVLYLAASEEQTGSILTIDKGLSAV': [np.float32(0.8750269), np.float32(0.9086815), np.float32(0.9135701), np.float32(0.9027077), np.float32(0.9248313), np.float32(0.915978), np.float32(0.9125284), np.float32(0.91773236), np.float32(0.900147), np.float32(0.88532233), np.float32(0.87573564), np.float32(0.7768872), np.float32(0.80464196), np.float32(0.6576307), np.float32(0.4530389), np.float32(0.36249006), np.float32(0.37468848), np.float32(0.3669108), np.float32(0.2743115), np.float32(0.2517147), np.float32(0.20158611), np.float32(0.20377515), np.float32(0.17796777), np.float32(0.15518221), np.float32(0.14765806), np.float32(0.14444807), np.float32(0.14081614), np.float32(0.13206708), np.float32(0.116393045), np.float32(0.10870014), np.float32(0.06332644), np.float32(0.050927915), np.float32(0.045900613), np.float32(0.039179765), np.float32(0.034596), np.float32(0.034143567), np.float32(0.03748529), np.float32(0.033722606), np.float32(0.03271825), np.float32(0.0375472), np.float32(0.036229003), np.float32(0.035480462), np.float32(0.032414332), np.float32(0.03420934), np.float32(0.03359867), np.float32(0.032306124), np.float32(0.029299716), np.float32(0.02746029), np.float32(0.025587311), np.float32(0.027556632), np.float32(0.028723195), np.float32(0.028763246), np.float32(0.03172397), np.float32(0.035945565), np.float32(0.03732944), np.float32(0.04290055), np.float32(0.050037287), np.float32(0.052963402), np.float32(0.0622759), np.float32(0.06739446), np.float32(0.06864101), np.float32(0.0692649), np.float32(0.06675716), np.float32(0.06774947), np.float32(0.06407504), np.float32(0.058898546), np.float32(0.07455082), np.float32(0.08527431), np.float32(0.1076448), np.float32(0.11931857), np.float32(0.1337633), np.float32(0.14645053), np.float32(0.16753393), np.float32(0.17589132), np.float32(0.16762811), np.float32(0.17066966), np.float32(0.17605223), np.float32(0.18278964), np.float32(0.2123282), np.float32(0.22824788), np.float32(0.24543595), np.float32(0.27881476), np.float32(0.28476885), np.float32(0.25556052), np.float32(0.21548396), np.float32(0.23450686), np.float32(0.24847166), np.float32(0.24337102), np.float32(0.27262437), np.float32(0.28850773), np.float32(0.30812833), np.float32(0.30560493), np.float32(0.30901933), np.float32(0.32359162), np.float32(0.33299083), np.float32(0.29577866), np.float32(0.25956666), np.float32(0.24091052), np.float32(0.24353524), np.float32(0.2332627), np.float32(0.19568962), np.float32(0.18124764), np.float32(0.15719023), np.float32(0.10955958), np.float32(0.10676572), np.float32(0.09912594), np.float32(0.09126401), np.float32(0.07796216), np.float32(0.079798765), np.float32(0.07361682), np.float32(0.07092562), np.float32(0.07199875), np.float32(0.06406848), np.float32(0.060084887), np.float32(0.05514982), np.float32(0.052341342), np.float32(0.0480191), np.float32(0.04283483), np.float32(0.039518233), np.float32(0.041333437), np.float32(0.044588607), np.float32(0.042095445), np.float32(0.038139336), np.float32(0.04489866), np.float32(0.045497034), np.float32(0.041109446), np.float32(0.039825454), np.float32(0.043756973), np.float32(0.046788506), np.float32(0.044496194), np.float32(0.05121583), np.float32(0.050130036), np.float32(0.048980452), np.float32(0.049972534), np.float32(0.0517974), np.float32(0.05129837), np.float32(0.0511782), np.float32(0.051901318), np.float32(0.05573819), np.float32(0.053123135), np.float32(0.052710675), np.float32(0.0525008), np.float32(0.052058753), np.float32(0.044868782), np.float32(0.04423918), np.float32(0.05269225), np.float32(0.05414144), np.float32(0.063278355), np.float32(0.07920239), np.float32(0.084038414), np.float32(0.07821294), np.float32(0.07760301), np.float32(0.06911071), np.float32(0.069696), np.float32(0.06370409), np.float32(0.061210543), np.float32(0.064669915), np.float32(0.06491021), np.float32(0.062217917), np.float32(0.067759894), np.float32(0.06829726), np.float32(0.07110017), np.float32(0.06790486), np.float32(0.06622439), np.float32(0.06549556), np.float32(0.070640065), np.float32(0.0706388), np.float32(0.07240962), np.float32(0.06465216), np.float32(0.04736937), np.float32(0.037098728), np.float32(0.0320757), np.float32(0.027069207), np.float32(0.02625155), np.float32(0.03129344), np.float32(0.033823468), np.float32(0.037924103), np.float32(0.037884936), np.float32(0.044247907), np.float32(0.044493593), np.float32(0.046423506), np.float32(0.043569364), np.float32(0.04730851), np.float32(0.055887505), np.float32(0.05038091), np.float32(0.043384347), np.float32(0.047788464), np.float32(0.05524536), np.float32(0.047013387), np.float32(0.041436676), np.float32(0.041410435), np.float32(0.044222556), np.float32(0.04316904), np.float32(0.040342633), np.float32(0.045231383), np.float32(0.04237129), np.float32(0.046105906), np.float32(0.048793703), np.float32(0.041272666), np.float32(0.03880632), np.float32(0.038989488), np.float32(0.042044137), np.float32(0.046982273), np.float32(0.047429603), np.float32(0.052503843), np.float32(0.05929446), np.float32(0.06112151), np.float32(0.06616091), np.float32(0.07431222), np.float32(0.08189438), np.float32(0.0894563), np.float32(0.08799115), np.float32(0.0889207), np.float32(0.08312536), np.float32(0.08586266), np.float32(0.08597535), np.float32(0.099304736), np.float32(0.11505324), np.float32(0.118914545), np.float32(0.13348557), np.float32(0.15518622), np.float32(0.16822502), np.float32(0.20858228), np.float32(0.26543593), np.float32(0.25891286), np.float32(0.29014018), np.float32(0.28044516), np.float32(0.27756724), np.float32(0.24952449), np.float32(0.21949391), np.float32(0.20528229), np.float32(0.18254219), np.float32(0.20017102), np.float32(0.23887697), np.float32(0.16947117), np.float32(0.17555223), np.float32(0.16304004), np.float32(0.16593178), np.float32(0.1338467), np.float32(0.1188745), np.float32(0.11974755), np.float32(0.11383002), np.float32(0.11391066), np.float32(0.09952477), np.float32(0.10668707), np.float32(0.10289059), np.float32(0.11008627), np.float32(0.11543184), np.float32(0.11805316), np.float32(0.11423636), np.float32(0.097737074), np.float32(0.07819764), np.float32(0.07180123), np.float32(0.068512976), np.float32(0.06415405), np.float32(0.072016545), np.float32(0.068149865), np.float32(0.07055292), np.float32(0.06615665), np.float32(0.074288264), np.float32(0.07853786), np.float32(0.079174496), np.float32(0.08556672), np.float32(0.106103174), np.float32(0.12468492), np.float32(0.13596676), np.float32(0.13794015), np.float32(0.16088118), np.float32(0.16485552), np.float32(0.17445114), np.float32(0.13482797), np.float32(0.120655894), np.float32(0.122160316), np.float32(0.10780163)], 'MNSLPAERIQEIQKAIELFSVGQGPAKTMEEASKRSYQFWDTQPVPKLGEVVNTHGPVEPDKDNIRQEPYTLPQGFTWDALDLGDRGVLKELYTLLNENYVEDDDNMFRFDYSPEFLLWALRPPGWLPQWHCGVRVVSSRKLVGFISAIPANIHIYDTEKKMVEINFLCVHKKLRSKRVAPVLIREITRRVHLEGIFQAVYTAGVVLPKPVGTCRYWHRSLNPRKLIEVKFSHLSRNMTMQRTMKLYRLPETPKTAGLRPMETKDIPVVHQLLTRYLKQFHLTPVMSQEEVEHWFYPQENIIDTFVVENSNGEVTDFLSFYTLPSTIMNHPTHKSLKAAYSFYNVHTQTPLLDLMSDALVLAKMKGFDVFNALDLMENKTFLEKLKFGIGDGNLQYYLYNWKCPSMGAEKVGLVLQ': [np.float32(0.5814794), np.float32(0.6184163), np.float32(0.586748), np.float32(0.5007143), np.float32(0.4437938), np.float32(0.42556337), np.float32(0.4378444), np.float32(0.4080693), np.float32(0.40125456), np.float32(0.40707558), np.float32(0.42908436), np.float32(0.42949584), np.float32(0.4207717), np.float32(0.37034547), np.float32(0.33311743), np.float32(0.2872171), np.float32(0.2973934), np.float32(0.23977612), np.float32(0.24696736), np.float32(0.25250056), np.float32(0.215446), np.float32(0.21789013), np.float32(0.23245491), np.float32(0.24507813), np.float32(0.2620331), np.float32(0.25692448), np.float32(0.2640657), np.float32(0.27778858), np.float32(0.2804442), np.float32(0.27333063), np.float32(0.2700404), np.float32(0.2744142), np.float32(0.27678654), np.float32(0.25253838), np.float32(0.24100891), np.float32(0.26679143), np.float32(0.26932824), np.float32(0.23012191), np.float32(0.23010443), np.float32(0.23353533), np.float32(0.24176271), np.float32(0.23494053), np.float32(0.28163573), np.float32(0.32342568), np.float32(0.31948194), np.float32(0.40836987), np.float32(0.36101326), np.float32(0.3823102), np.float32(0.45282635), np.float32(0.53378123), np.float32(0.5490291), np.float32(0.5802141), np.float32(0.6708223), np.float32(0.69791865), np.float32(0.7488225), np.float32(0.71951485), np.float32(0.69731885), np.float32(0.70690405), np.float32(0.69390315), np.float32(0.67576164), np.float32(0.6396122), np.float32(0.6530222), np.float32(0.59036344), np.float32(0.55391705), np.float32(0.5365752), np.float32(0.52193093), np.float32(0.5036939), np.float32(0.48457742), np.float32(0.5116319), np.float32(0.46103504), np.float32(0.44908473), np.float32(0.38812703), np.float32(0.3626342), np.float32(0.30998072), np.float32(0.24400508), np.float32(0.24543445), np.float32(0.20046085), np.float32(0.17560606), np.float32(0.18383275), np.float32(0.16139928), np.float32(0.13611248), np.float32(0.1201935), np.float32(0.109248064), np.float32(0.07933086), np.float32(0.0753498), np.float32(0.07350803), np.float32(0.07418881), np.float32(0.073488876), np.float32(0.070122786), np.float32(0.068156004), np.float32(0.07784127), np.float32(0.0785899), np.float32(0.08436791), np.float32(0.09537655), np.float32(0.097706676), np.float32(0.09311201), np.float32(0.08571615), np.float32(0.08771385), np.float32(0.07553793), np.float32(0.07404157), np.float32(0.07723638), np.float32(0.08341634), np.float32(0.07318417), np.float32(0.072717324), np.float32(0.066503875), np.float32(0.06515916), np.float32(0.060329102), np.float32(0.06481054), np.float32(0.06654524), np.float32(0.06347733), np.float32(0.059119154), np.float32(0.055174287), np.float32(0.05779041), np.float32(0.06098894), np.float32(0.053080644), np.float32(0.04459006), np.float32(0.042278316), np.float32(0.042059306), np.float32(0.040537383), np.float32(0.042453267), np.float32(0.04232458), np.float32(0.039763577), np.float32(0.04077806), np.float32(0.039934743), np.float32(0.038949743), np.float32(0.037299458), np.float32(0.035814945), np.float32(0.034392696), np.float32(0.0376353), np.float32(0.044221215), np.float32(0.0437727), np.float32(0.046534367), np.float32(0.050043486), np.float32(0.05113744), np.float32(0.045453455), np.float32(0.041423187), np.float32(0.03748347), np.float32(0.030799758), np.float32(0.03129239), np.float32(0.035913385), np.float32(0.036060747), np.float32(0.031621557), np.float32(0.034683198), np.float32(0.033420403), np.float32(0.03488401), np.float32(0.038660932), np.float32(0.046168998), np.float32(0.051736474), np.float32(0.05735208), np.float32(0.06362231), np.float32(0.067268915), np.float32(0.06785435), np.float32(0.06392261), np.float32(0.057383046), np.float32(0.05498327), np.float32(0.05140342), np.float32(0.048715573), np.float32(0.05058048), np.float32(0.053899374), np.float32(0.054201625), np.float32(0.05952964), np.float32(0.0659407), np.float32(0.06550658), np.float32(0.07189664), np.float32(0.0744649), np.float32(0.083077654), np.float32(0.08858001), np.float32(0.09009733), np.float32(0.0794278), np.float32(0.08215528), np.float32(0.08146991), np.float32(0.070510685), np.float32(0.056800347), np.float32(0.054237377), np.float32(0.05273192), np.float32(0.051414475), np.float32(0.05180965), np.float32(0.060337376), np.float32(0.069821835), np.float32(0.07819562), np.float32(0.08019494), np.float32(0.082086086), np.float32(0.105307974), np.float32(0.09776548), np.float32(0.08514024), np.float32(0.07311361), np.float32(0.07845405), np.float32(0.07182945), np.float32(0.061340854), np.float32(0.05115174), np.float32(0.043090798), np.float32(0.047335297), np.float32(0.052208107), np.float32(0.050635703), np.float32(0.050819144), np.float32(0.050033048), np.float32(0.06004246), np.float32(0.06280609), np.float32(0.06489892), np.float32(0.07673265), np.float32(0.077875055), np.float32(0.07382532), np.float32(0.06732605), np.float32(0.07323018), np.float32(0.06742823), np.float32(0.07186162), np.float32(0.06327725), np.float32(0.07219292), np.float32(0.08197738), np.float32(0.08863396), np.float32(0.08859198), np.float32(0.092167154), np.float32(0.11300576), np.float32(0.13494243), np.float32(0.13439377), np.float32(0.13415712), np.float32(0.14460136), np.float32(0.13849103), np.float32(0.1509374), np.float32(0.14591941), np.float32(0.14384216), np.float32(0.13896814), np.float32(0.13545066), np.float32(0.13392101), np.float32(0.13211858), np.float32(0.13229808), np.float32(0.1394041), np.float32(0.1429343), np.float32(0.14141384), np.float32(0.15012681), np.float32(0.14997186), np.float32(0.133504), np.float32(0.12744664), np.float32(0.14917934), np.float32(0.13586591), np.float32(0.117757775), np.float32(0.14445497), np.float32(0.12896106), np.float32(0.15155117), np.float32(0.20066504), np.float32(0.19295782), np.float32(0.2035317), np.float32(0.23084718), np.float32(0.27139142), np.float32(0.28270483), np.float32(0.27763522), np.float32(0.28796723), np.float32(0.30108893), np.float32(0.31167743), np.float32(0.2966483), np.float32(0.2575441), np.float32(0.22938144), np.float32(0.2520109), np.float32(0.23450823), np.float32(0.21096817), np.float32(0.22756773), np.float32(0.23110984), np.float32(0.20334245), np.float32(0.1907336), np.float32(0.22041994), np.float32(0.19450366), np.float32(0.16969189), np.float32(0.15046124), np.float32(0.14074709), np.float32(0.12128799), np.float32(0.09280156), np.float32(0.081613794), np.float32(0.08661311), np.float32(0.075423576), np.float32(0.06366655), np.float32(0.06133009), np.float32(0.05565781), np.float32(0.053066064), np.float32(0.054927945), np.float32(0.051761568), np.float32(0.04997058), np.float32(0.04806264), np.float32(0.05015829), np.float32(0.05641768), np.float32(0.050579652), np.float32(0.05321179), np.float32(0.061326645), np.float32(0.061920166), np.float32(0.058238912), np.float32(0.060221333), np.float32(0.071158074), np.float32(0.077679284), np.float32(0.08093983), np.float32(0.09584383), np.float32(0.09679045), np.float32(0.08736233), np.float32(0.077611595), np.float32(0.082078025), np.float32(0.0732497), np.float32(0.06795153), np.float32(0.062361725), np.float32(0.06373339), np.float32(0.07310978), np.float32(0.0792971), np.float32(0.09388622), np.float32(0.08891879), np.float32(0.087918565), np.float32(0.08021706), np.float32(0.087638445), np.float32(0.07818434), np.float32(0.06515506), np.float32(0.06496046), np.float32(0.06266941), np.float32(0.06219985), np.float32(0.05734712), np.float32(0.05757149), np.float32(0.049044307), np.float32(0.044618692), np.float32(0.047291663), np.float32(0.05339908), np.float32(0.052319754), np.float32(0.058450025), np.float32(0.06533633), np.float32(0.07515898), np.float32(0.08819187), np.float32(0.08604925), np.float32(0.089547575), np.float32(0.10199643), np.float32(0.08677546), np.float32(0.08009764), np.float32(0.083493136), np.float32(0.0851807), np.float32(0.08023593), np.float32(0.07586472), np.float32(0.07821504), np.float32(0.081602305), np.float32(0.08376082), np.float32(0.09373148), np.float32(0.09465114), np.float32(0.10388065), np.float32(0.11192996), np.float32(0.11080364), np.float32(0.10585528), np.float32(0.099205494), np.float32(0.0953628), np.float32(0.08672669), np.float32(0.08549448), np.float32(0.069902316), np.float32(0.06057423), np.float32(0.057843305), np.float32(0.056462843), np.float32(0.0477125), np.float32(0.046115242), np.float32(0.04755838), np.float32(0.04073768), np.float32(0.03721609), np.float32(0.041767612), np.float32(0.043440644), np.float32(0.04730578), np.float32(0.050316058), np.float32(0.05039984), np.float32(0.04923738), np.float32(0.04738555), np.float32(0.043044135), np.float32(0.042301055), np.float32(0.04008232), np.float32(0.037319247), np.float32(0.03908881), np.float32(0.040065728), np.float32(0.04169336), np.float32(0.042650245), np.float32(0.046698384), np.float32(0.056826204), np.float32(0.061943237), np.float32(0.056540694), np.float32(0.05622167), np.float32(0.06555355), np.float32(0.06911261), np.float32(0.06610804), np.float32(0.07448663), np.float32(0.07297379), np.float32(0.073702194), np.float32(0.06517211), np.float32(0.06657783), np.float32(0.073751085), np.float32(0.07535412), np.float32(0.08388958), np.float32(0.076440714), np.float32(0.07445585), np.float32(0.0790042), np.float32(0.07775719), np.float32(0.07104329), np.float32(0.07295976), np.float32(0.07445853), np.float32(0.069321446), np.float32(0.07235633), np.float32(0.06272794), np.float32(0.061044015), np.float32(0.07639747), np.float32(0.085452825), np.float32(0.08687735), np.float32(0.09158436), np.float32(0.111358725), np.float32(0.11144372), np.float32(0.10377184), np.float32(0.103883), np.float32(0.10950897), np.float32(0.10475704), np.float32(0.08873746), np.float32(0.082284614), np.float32(0.08623444), np.float32(0.08400485), np.float32(0.0931318), np.float32(0.09422868), np.float32(0.10384706), np.float32(0.113496944), np.float32(0.12277571), np.float32(0.12939128), np.float32(0.13026191), np.float32(0.117822185), np.float32(0.13041055)], 'GVKVKLTIVDTPGFVDAIDNTDCWKSMTEYIDQQFEQYFRDESGLNRKNIQDNRVHCFLYFISPYEHGLRPLDVEFIKAIHHKVSIVPIITKADTLTPAKIKKMKQGRKLNNKIEEHDINIYQFPDCDSDEDEEFKKQGMELKDSIPLAVIGSNSTIKNKDRAVRGPLYPWGVVEVNNLSHCDFVKLWNMLIQTQMQDLKDVMEEVHYENYHAQCIQSLTCIGTKDHSSSKLSRQSVTELSLPMLLLAEMEKLIREKDEGLRRMQGMLQKMQEQMQQSQVSSRTPCC': [np.float32(0.29771772), np.float32(0.3394594), np.float32(0.33449975), np.float32(0.32489532), np.float32(0.2981429), np.float32(0.29808265), np.float32(0.2103524), np.float32(0.18831742), np.float32(0.17279507), np.float32(0.17220794), np.float32(0.16106062), np.float32(0.14307798), np.float32(0.12691927), np.float32(0.141726), np.float32(0.15324809), np.float32(0.13869369), np.float32(0.14102124), np.float32(0.14623155), np.float32(0.14973433), np.float32(0.13858204), np.float32(0.14524378), np.float32(0.16102917), np.float32(0.15014671), np.float32(0.13514952), np.float32(0.13636826), np.float32(0.13263859), np.float32(0.12322955), np.float32(0.121436454), np.float32(0.1309363), np.float32(0.15241906), np.float32(0.1626371), np.float32(0.16647595), np.float32(0.16468169), np.float32(0.1602919), np.float32(0.14890465), np.float32(0.16701101), np.float32(0.19367278), np.float32(0.17812647), np.float32(0.16404092), np.float32(0.20527698), np.float32(0.20592707), np.float32(0.18112144), np.float32(0.20457909), np.float32(0.20823193), np.float32(0.20492241), np.float32(0.1764413), np.float32(0.16938488), np.float32(0.17723905), np.float32(0.16966294), np.float32(0.15431133), np.float32(0.151897), np.float32(0.1464615), np.float32(0.12505922), np.float32(0.11055579), np.float32(0.10416989), np.float32(0.099228136), np.float32(0.08896032), np.float32(0.08676391), np.float32(0.077426545), np.float32(0.06910907), np.float32(0.06058354), np.float32(0.052960113), np.float32(0.052326612), np.float32(0.049972434), np.float32(0.041372456), np.float32(0.036807526), np.float32(0.04111597), np.float32(0.043965593), np.float32(0.03955091), np.float32(0.044992536), np.float32(0.05354308), np.float32(0.061988346), np.float32(0.061742537), np.float32(0.06346252), np.float32(0.064304), np.float32(0.0629474), np.float32(0.059516124), np.float32(0.05519407), np.float32(0.051051926), np.float32(0.04750384), np.float32(0.048040915), np.float32(0.046176884), np.float32(0.048630066), np.float32(0.049791843), np.float32(0.050646607), np.float32(0.05151485), np.float32(0.062032), np.float32(0.069624245), np.float32(0.08332034), np.float32(0.09583924), np.float32(0.103889845), np.float32(0.12306349), np.float32(0.143003), np.float32(0.1639522), np.float32(0.18063425), np.float32(0.17444894), np.float32(0.22933728), np.float32(0.26734164), np.float32(0.27194732), np.float32(0.3085175), np.float32(0.32056513), np.float32(0.37180105), np.float32(0.38015652), np.float32(0.37917218), np.float32(0.33773595), np.float32(0.3316831), np.float32(0.3129372), np.float32(0.28322718), np.float32(0.28232786), np.float32(0.26640385), np.float32(0.24490985), np.float32(0.24732552), np.float32(0.2408508), np.float32(0.2628131), np.float32(0.25655276), np.float32(0.24076937), np.float32(0.24499221), np.float32(0.21369773), np.float32(0.22597286), np.float32(0.24473725), np.float32(0.23973092), np.float32(0.22449827), np.float32(0.24833779), np.float32(0.21109377), np.float32(0.2243956), np.float32(0.2659678), np.float32(0.2713222), np.float32(0.26252544), np.float32(0.26918), np.float32(0.2717864), np.float32(0.27438566), np.float32(0.31364843), np.float32(0.3383464), np.float32(0.38091537), np.float32(0.36172843), np.float32(0.34769282), np.float32(0.3266127), np.float32(0.24519601), np.float32(0.22348413), np.float32(0.23378973), np.float32(0.21790525), np.float32(0.2051618), np.float32(0.20044065), np.float32(0.19505888), np.float32(0.19328436), np.float32(0.2052815), np.float32(0.19220027), np.float32(0.21235634), np.float32(0.20053323), np.float32(0.18589573), np.float32(0.19372654), np.float32(0.19733982), np.float32(0.20497695), np.float32(0.23788388), np.float32(0.261097), np.float32(0.31221312), np.float32(0.34726974), np.float32(0.34221348), np.float32(0.39991876), np.float32(0.44821376), np.float32(0.43155965), np.float32(0.39124295), np.float32(0.3808424), np.float32(0.36144245), np.float32(0.33549815), np.float32(0.3366008), np.float32(0.28407484), np.float32(0.26475295), np.float32(0.18969797), np.float32(0.1672726), np.float32(0.17708856), np.float32(0.14478736), np.float32(0.10375068), np.float32(0.08571668), np.float32(0.09339116), np.float32(0.07958952), np.float32(0.06471654), np.float32(0.06264817), np.float32(0.06260965), np.float32(0.056512322), np.float32(0.05284301), np.float32(0.05670219), np.float32(0.059516225), np.float32(0.061682727), np.float32(0.063144445), np.float32(0.08238416), np.float32(0.09078354), np.float32(0.079599164), np.float32(0.09499554), np.float32(0.10436677), np.float32(0.09283917), np.float32(0.08859572), np.float32(0.07961632), np.float32(0.08930193), np.float32(0.07457657), np.float32(0.078885995), np.float32(0.08905847), np.float32(0.10197025), np.float32(0.09594693), np.float32(0.10254634), np.float32(0.12917653), np.float32(0.12408276), np.float32(0.13162668), np.float32(0.12644911), np.float32(0.12598969), np.float32(0.122627676), np.float32(0.11972623), np.float32(0.10555152), np.float32(0.11160055), np.float32(0.10523576), np.float32(0.11391517), np.float32(0.13018426), np.float32(0.1272977), np.float32(0.13516887), np.float32(0.15040427), np.float32(0.17758861), np.float32(0.18762024), np.float32(0.20013897), np.float32(0.21686016), np.float32(0.28150183), np.float32(0.29662222), np.float32(0.30305105), np.float32(0.3293856), np.float32(0.3379989), np.float32(0.3640694), np.float32(0.3635477), np.float32(0.35465285), np.float32(0.42378193), np.float32(0.41257983), np.float32(0.32097146), np.float32(0.33288348), np.float32(0.33458602), np.float32(0.3567505), np.float32(0.3622241), np.float32(0.4005547), np.float32(0.412816), np.float32(0.42025462), np.float32(0.412564), np.float32(0.43495318), np.float32(0.38048288), np.float32(0.3727461), np.float32(0.2973721), np.float32(0.27569237), np.float32(0.23600231), np.float32(0.2341243), np.float32(0.20992042), np.float32(0.17896864), np.float32(0.18912318), np.float32(0.15895134), np.float32(0.16579145), np.float32(0.16771995), np.float32(0.17468901), np.float32(0.15409896), np.float32(0.1548334), np.float32(0.16667971), np.float32(0.16381559), np.float32(0.15186659), np.float32(0.17736696), np.float32(0.18956219), np.float32(0.1861579), np.float32(0.19754398), np.float32(0.2235433), np.float32(0.24049811), np.float32(0.25372112), np.float32(0.28514448), np.float32(0.31921402), np.float32(0.37013558), np.float32(0.41839078), np.float32(0.4394693), np.float32(0.4917722), np.float32(0.4970888), np.float32(0.54822195), np.float32(0.61238754), np.float32(0.6365998), np.float32(0.6445184), np.float32(0.65554065), np.float32(0.65913224), np.float32(0.6772723), np.float32(0.67893595), np.float32(0.7065705), np.float32(0.7335391), np.float32(0.75295895), np.float32(0.7461685), np.float32(0.7570477), np.float32(0.78989774), np.float32(0.797499), np.float32(0.8091238)], 'MRRKKGIPMSRQGRGSSEPQAHYCLAKVVEEEGGGTVQEGKPLLDKVFTAYHVNELWPTKTDVLNSALVSVYRLSCIKAEMHRSSHLILRSVLGRLNPPIGEVCSRVWFDWFCTSTNSRPVESETQFDTVSDPTRQTDSITEPTFLWSEEEKRKRKKKKKKGAEMIEVVLNDRLGKKVRVKCNEDDTIGDLKKLVAAQTGTRAEKIRIQKWYNIYKDHITLADYEIHDGMGLELYYD': [np.float32(0.9739941), np.float32(0.9749042), np.float32(0.9732214), np.float32(0.977458), np.float32(0.97928363), np.float32(0.9772061), np.float32(0.97569764), np.float32(0.9721532), np.float32(0.9660677), np.float32(0.9575431), np.float32(0.9383357), np.float32(0.92289895), np.float32(0.88620675), np.float32(0.8649282), np.float32(0.8422944), np.float32(0.81916094), np.float32(0.7778951), np.float32(0.7468006), np.float32(0.73708004), np.float32(0.71032315), np.float32(0.7460164), np.float32(0.728666), np.float32(0.6819295), np.float32(0.64683115), np.float32(0.6005937), np.float32(0.64256406), np.float32(0.57312727), np.float32(0.6021716), np.float32(0.55885386), np.float32(0.5318273), np.float32(0.5217291), np.float32(0.49411348), np.float32(0.452949), np.float32(0.50482315), np.float32(0.48959973), np.float32(0.4159188), np.float32(0.3986405), np.float32(0.41626444), np.float32(0.4210862), np.float32(0.3954696), np.float32(0.39268544), np.float32(0.38698274), np.float32(0.37156206), np.float32(0.36451474), np.float32(0.34734198), np.float32(0.31080222), np.float32(0.27457795), np.float32(0.25427508), np.float32(0.24681857), np.float32(0.2176287), np.float32(0.2149471), np.float32(0.18270881), np.float32(0.1882103), np.float32(0.1759584), np.float32(0.16796497), np.float32(0.16417396), np.float32(0.17977794), np.float32(0.17358522), np.float32(0.16096237), np.float32(0.14403), np.float32(0.16414629), np.float32(0.18096653), np.float32(0.18220887), np.float32(0.18631335), np.float32(0.17602837), np.float32(0.16802168), np.float32(0.16459893), np.float32(0.16539265), np.float32(0.16370367), np.float32(0.1565338), np.float32(0.15446025), np.float32(0.14871302), np.float32(0.14121264), np.float32(0.12736018), np.float32(0.116067275), np.float32(0.11303016), np.float32(0.11389986), np.float32(0.10438966), np.float32(0.08585031), np.float32(0.06327681), np.float32(0.06280705), np.float32(0.06372831), np.float32(0.06944247), np.float32(0.077949345), np.float32(0.077648476), np.float32(0.07805449), np.float32(0.08667037), np.float32(0.0852733), np.float32(0.09515312), np.float32(0.10163648), np.float32(0.10341324), np.float32(0.099389665), np.float32(0.08969809), np.float32(0.08805465), np.float32(0.07688244), np.float32(0.06742182), np.float32(0.062240474), np.float32(0.059880413), np.float32(0.06077591), np.float32(0.05878732), np.float32(0.05957373), np.float32(0.06110211), np.float32(0.06446618), np.float32(0.07221211), np.float32(0.08533036), np.float32(0.10340652), np.float32(0.10568342), np.float32(0.12053786), np.float32(0.13690709), np.float32(0.15004975), np.float32(0.15300915), np.float32(0.15486085), np.float32(0.17748222), np.float32(0.19286871), np.float32(0.23317944), np.float32(0.2808544), np.float32(0.3611395), np.float32(0.36281726), np.float32(0.3864776), np.float32(0.46583575), np.float32(0.5298822), np.float32(0.61357397), np.float32(0.65723354), np.float32(0.7095987), np.float32(0.75762755), np.float32(0.81250495), np.float32(0.8715099), np.float32(0.91495836), np.float32(0.9219035), np.float32(0.9329657), np.float32(0.95170945), np.float32(0.95347756), np.float32(0.9511189), np.float32(0.942289), np.float32(0.93599916), np.float32(0.93498135), np.float32(0.92136365), np.float32(0.91370434), np.float32(0.90410656), np.float32(0.8741576), np.float32(0.87258416), np.float32(0.86332303), np.float32(0.86557174), np.float32(0.87374943), np.float32(0.8726361), np.float32(0.8767019), np.float32(0.8768628), np.float32(0.87978166), np.float32(0.87921834), np.float32(0.8764534), np.float32(0.84065974), np.float32(0.8273824), np.float32(0.7709102), np.float32(0.7226187), np.float32(0.6617899), np.float32(0.65249187), np.float32(0.6043078), np.float32(0.5742368), np.float32(0.5357646), np.float32(0.51859486), np.float32(0.57129776), np.float32(0.57858855), np.float32(0.55061585), np.float32(0.5402304), np.float32(0.55414885), np.float32(0.58410245), np.float32(0.4906149), np.float32(0.5467019), np.float32(0.494758), np.float32(0.4508214), np.float32(0.37825888), np.float32(0.34620005), np.float32(0.328589), np.float32(0.3009237), np.float32(0.3236295), np.float32(0.2832412), np.float32(0.27113286), np.float32(0.26876587), np.float32(0.27967948), np.float32(0.2619351), np.float32(0.28102902), np.float32(0.2900461), np.float32(0.2707799), np.float32(0.25233248), np.float32(0.26318234), np.float32(0.26165128), np.float32(0.2338033), np.float32(0.2440849), np.float32(0.22113132), np.float32(0.21346076), np.float32(0.24879281), np.float32(0.21841343), np.float32(0.22095333), np.float32(0.20847212), np.float32(0.20030497), np.float32(0.1890508), np.float32(0.16879399), np.float32(0.16069621), np.float32(0.15310329), np.float32(0.14855063), np.float32(0.14321245), np.float32(0.1432822), np.float32(0.14769618), np.float32(0.14822176), np.float32(0.13975698), np.float32(0.15793869), np.float32(0.15990636), np.float32(0.15964344), np.float32(0.16953897), np.float32(0.16659932), np.float32(0.16549425), np.float32(0.15521942), np.float32(0.15319334), np.float32(0.15551095), np.float32(0.14604883), np.float32(0.15374947), np.float32(0.1508121), np.float32(0.15485181), np.float32(0.15508933), np.float32(0.15767442), np.float32(0.15537153), np.float32(0.15791109), np.float32(0.16225213), np.float32(0.17493919), np.float32(0.178892), np.float32(0.17277934), np.float32(0.19345812), np.float32(0.2690819), np.float32(0.23932669), np.float32(0.20559971), np.float32(0.24450693), np.float32(0.2524932), np.float32(0.23946466), np.float32(0.24319422), np.float32(0.24259503), np.float32(0.24800141), np.float32(0.22404417)], 'MSRRVNMVVNRIMKDGKKSLAYQILYRAVKKIQQKTETNPLLVLRQAIRRVTPNIGVKTRRNKKGSTRKVPIEIGSKQGRALAIRWLLEASQKRPGRNMAFKLSSELVDAAKGGGGAIRKKEATHRMAEANRALAHFRKFHFPRILCSYLLSGYTKRDLRSNEATMKYLLMGGASSSILVHGFSWLYGSSGGEIELQEIATMKYLLMGGASSSILVHGFSWLYGSSGGEIELQEIVNGLINTQMYNSPGISIALISITVGLGFKLSPAPFHQWTPDVYEGVWFVRQIPTSISISEKEARNPLFDSDSPTPVVAFLSVTSKVAASASATRILDIPFYFSSNEWHLLLEILAILSMILGNLLAITQTSMKRMLAYSSIGQIGYVIIGIIVGDSNDGYASMITYMLFYISMNLGTFACIVLFGLPLCLLSLGGLPPLAGFFGKLYLFWCGWQAGLYFLVSIGLLTSVLSIYYYLKIVKLLMTGRNQEITPYVRNYRRSPLRSNNSIELSMTVCVIASTIPGISMNPILAIAQDTLF': [np.float32(0.3935001), np.float32(0.37853917), np.float32(0.46308333), np.float32(0.49940905), np.float32(0.5455003), np.float32(0.58063084), np.float32(0.61118835), np.float32(0.6431094), np.float32(0.6415434), np.float32(0.5219761), np.float32(0.48249134), np.float32(0.44347838), np.float32(0.37787265), np.float32(0.29599872), np.float32(0.26099262), np.float32(0.25069085), np.float32(0.21823074), np.float32(0.21232046), np.float32(0.21353848), np.float32(0.23497996), np.float32(0.23277625), np.float32(0.24672347), np.float32(0.27537894), np.float32(0.33735275), np.float32(0.38385046), np.float32(0.3798759), np.float32(0.3489937), np.float32(0.35698283), np.float32(0.3504558), np.float32(0.31176665), np.float32(0.3099854), np.float32(0.27749708), np.float32(0.26471737), np.float32(0.2780949), np.float32(0.3011929), np.float32(0.28586242), np.float32(0.28167894), np.float32(0.33045664), np.float32(0.33686417), np.float32(0.2921059), np.float32(0.32490745), np.float32(0.41968212), np.float32(0.4542362), np.float32(0.49831152), np.float32(0.554023), np.float32(0.5779552), np.float32(0.65087605), np.float32(0.66603005), np.float32(0.65628123), np.float32(0.7086601), np.float32(0.6651331), np.float32(0.71166146), np.float32(0.7263123), np.float32(0.73081326), np.float32(0.7826777), np.float32(0.82795554), np.float32(0.8135323), np.float32(0.8434035), np.float32(0.84587234), np.float32(0.8551672), np.float32(0.89054936), np.float32(0.89420915), np.float32(0.8948038), np.float32(0.8978346), np.float32(0.9147195), np.float32(0.9182434), np.float32(0.9183018), np.float32(0.90836555), np.float32(0.9000741), np.float32(0.86955523), np.float32(0.83853006), np.float32(0.7961187), np.float32(0.7521259), np.float32(0.66618425), np.float32(0.62123084), np.float32(0.5225841), np.float32(0.43674096), np.float32(0.40669373), np.float32(0.35640094), np.float32(0.24604388), np.float32(0.24922448), np.float32(0.24264647), np.float32(0.21550961), np.float32(0.17960826), np.float32(0.18511741), np.float32(0.16380148), np.float32(0.16691251), np.float32(0.20574656), np.float32(0.21365277), np.float32(0.20958057), np.float32(0.1963205), np.float32(0.1709579), np.float32(0.14276491), np.float32(0.17466776), np.float32(0.17736983), np.float32(0.16985065), np.float32(0.1919543), np.float32(0.20552064), np.float32(0.20989133), np.float32(0.22065036), np.float32(0.31323242), np.float32(0.37210926), np.float32(0.43111366), np.float32(0.4682988), np.float32(0.48590475), np.float32(0.50929296), np.float32(0.5184558), np.float32(0.52775234), np.float32(0.562616), np.float32(0.5700788), np.float32(0.5358884), np.float32(0.5295764), np.float32(0.554102), np.float32(0.5540394), np.float32(0.4916877), np.float32(0.48036367), np.float32(0.5213832), np.float32(0.4773583), np.float32(0.38884124), np.float32(0.37252775), np.float32(0.37589794), np.float32(0.33211133), np.float32(0.3002275), np.float32(0.30363804), np.float32(0.27929088), np.float32(0.23797512), np.float32(0.2163466), np.float32(0.2074368), np.float32(0.17147878), np.float32(0.1456732), np.float32(0.13645504), np.float32(0.11396386), np.float32(0.10219994), np.float32(0.08893416), np.float32(0.08147514), np.float32(0.066260464), np.float32(0.06587492), np.float32(0.053974535), np.float32(0.045251086), np.float32(0.04640197), np.float32(0.039822154), np.float32(0.035209224), np.float32(0.03478799), np.float32(0.03514053), np.float32(0.03508887), np.float32(0.041159373), np.float32(0.046156306), np.float32(0.042122863), np.float32(0.042949896), np.float32(0.041247144), np.float32(0.039284613), np.float32(0.04165723), np.float32(0.041466895), np.float32(0.0420123), np.float32(0.04112207), np.float32(0.04707919), np.float32(0.04657273), np.float32(0.048935458), np.float32(0.0559835), np.float32(0.060187567), np.float32(0.05811905), np.float32(0.0587083), np.float32(0.062959105), np.float32(0.06742793), np.float32(0.06323814), np.float32(0.05866356), np.float32(0.051897157), np.float32(0.047432292), np.float32(0.040341303), np.float32(0.03457226), np.float32(0.028488506), np.float32(0.025326785), np.float32(0.018338405), np.float32(0.018335532), np.float32(0.018027512), np.float32(0.015297215), np.float32(0.015053414), np.float32(0.0154726235), np.float32(0.017705563), np.float32(0.018710181), np.float32(0.018693276), np.float32(0.022394974), np.float32(0.022938298), np.float32(0.023860326), np.float32(0.024260871), np.float32(0.025463896), np.float32(0.025091486), np.float32(0.02506755), np.float32(0.024874311), np.float32(0.02644586), np.float32(0.02646045), np.float32(0.027564613), np.float32(0.03181546), np.float32(0.031345192), np.float32(0.033655576), np.float32(0.040952433), np.float32(0.04246711), np.float32(0.043791503), np.float32(0.04480257), np.float32(0.050844323), np.float32(0.048260037), np.float32(0.05419547), np.float32(0.04325292), np.float32(0.040731065), np.float32(0.038680784), np.float32(0.03041178), np.float32(0.028245766), np.float32(0.024897378), np.float32(0.023332274), np.float32(0.022830533), np.float32(0.021687573), np.float32(0.021199366), np.float32(0.022584643), np.float32(0.022034068), np.float32(0.02628882), np.float32(0.025297016), np.float32(0.02562745), np.float32(0.028934278), np.float32(0.028087815), np.float32(0.026455395), np.float32(0.023743356), np.float32(0.024328623), np.float32(0.02815013), np.float32(0.026582353), np.float32(0.025935918), np.float32(0.029623419), np.float32(0.033880904), np.float32(0.038890526), np.float32(0.04092179), np.float32(0.047417495), np.float32(0.0588331), np.float32(0.07144784), np.float32(0.084146276), np.float32(0.08875242), np.float32(0.101886466), np.float32(0.09901982), np.float32(0.10191191), np.float32(0.104102604), np.float32(0.09610596), np.float32(0.08606254), np.float32(0.07290422), np.float32(0.069176935), np.float32(0.06367604), np.float32(0.059859604), np.float32(0.058445945), np.float32(0.05503542), np.float32(0.049861208), np.float32(0.043587845), np.float32(0.044615217), np.float32(0.04050807), np.float32(0.04113197), np.float32(0.03695704), np.float32(0.039167605), np.float32(0.03526562), np.float32(0.031719856), np.float32(0.033658043), np.float32(0.036503937), np.float32(0.039746795), np.float32(0.03378701), np.float32(0.038329188), np.float32(0.043077312), np.float32(0.04398911), np.float32(0.049983706), np.float32(0.064460024), np.float32(0.0697329), np.float32(0.07967868), np.float32(0.079298094), np.float32(0.08446095), np.float32(0.10124016), np.float32(0.09754965), np.float32(0.09841251), np.float32(0.099551804), np.float32(0.087738946), np.float32(0.09107865), np.float32(0.096313335), np.float32(0.107204884), np.float32(0.09818365), np.float32(0.09881592), np.float32(0.091835774), np.float32(0.08253685), np.float32(0.07641991), np.float32(0.07122332), np.float32(0.07676886), np.float32(0.07830083), np.float32(0.08645232), np.float32(0.10339834), np.float32(0.11985148), np.float32(0.12619515), np.float32(0.107929446), np.float32(0.115239315), np.float32(0.121550664), np.float32(0.11911773), np.float32(0.13256356), np.float32(0.16333047), np.float32(0.20358898), np.float32(0.22779234), np.float32(0.23851642), np.float32(0.24324006), np.float32(0.24288903), np.float32(0.24384417), np.float32(0.24384417), np.float32(0.23491336), np.float32(0.21745476), np.float32(0.21768357), np.float32(0.20075272), np.float32(0.22216621), np.float32(0.22165379), np.float32(0.19998391), np.float32(0.18714002), np.float32(0.18886337), np.float32(0.2202395), np.float32(0.192211), np.float32(0.2113189), np.float32(0.24081463), np.float32(0.25687158), np.float32(0.22479744), np.float32(0.18459469), np.float32(0.14711179), np.float32(0.07952578), np.float32(0.06600402), np.float32(0.07365335), np.float32(0.08218636), np.float32(0.07940173), np.float32(0.10746787), np.float32(0.11278649), np.float32(0.13977355), np.float32(0.14460365), np.float32(0.14027391), np.float32(0.142716), np.float32(0.15118091), np.float32(0.156895), np.float32(0.16047272), np.float32(0.12977132), np.float32(0.13725194), np.float32(0.11919285), np.float32(0.10951802), np.float32(0.09512084), np.float32(0.07768992), np.float32(0.0640074), np.float32(0.061511703), np.float32(0.058599826), np.float32(0.055226464), np.float32(0.05470641), np.float32(0.054210186), np.float32(0.04817617), np.float32(0.04655553), np.float32(0.041454323), np.float32(0.04114112), np.float32(0.0394639), np.float32(0.03774212), np.float32(0.033404678), np.float32(0.03654189), np.float32(0.038983528), np.float32(0.03542277), np.float32(0.03118262), np.float32(0.0343113), np.float32(0.036398485), np.float32(0.037012633), np.float32(0.036793336), np.float32(0.03740593), np.float32(0.03488673), np.float32(0.039229285), np.float32(0.0372419), np.float32(0.042285576), np.float32(0.039186954), np.float32(0.03308314), np.float32(0.033191536), np.float32(0.04169572), np.float32(0.03766245), np.float32(0.038873322), np.float32(0.04087109), np.float32(0.0389649), np.float32(0.03900423), np.float32(0.03403467), np.float32(0.03556169), np.float32(0.03323128), np.float32(0.0316352), np.float32(0.029354), np.float32(0.032342624), np.float32(0.03099322), np.float32(0.029241905), np.float32(0.030392757), np.float32(0.03273981), np.float32(0.03597789), np.float32(0.039724223), np.float32(0.036645588), np.float32(0.03826921), np.float32(0.038054444), np.float32(0.032505676), np.float32(0.039768975), np.float32(0.040491533), np.float32(0.03889025), np.float32(0.042943604), np.float32(0.045232225), np.float32(0.049889665), np.float32(0.043928612), np.float32(0.03635288), np.float32(0.03984663), np.float32(0.041606188), np.float32(0.034167733), np.float32(0.03218584), np.float32(0.03386956), np.float32(0.029872755), np.float32(0.023758056), np.float32(0.025592538), np.float32(0.026881408), np.float32(0.028563403), np.float32(0.024935024), np.float32(0.024528876), np.float32(0.026670782), np.float32(0.025841912), np.float32(0.026676925), np.float32(0.02520629), np.float32(0.026112461), np.float32(0.026845573), np.float32(0.026601829), np.float32(0.028010352), np.float32(0.02903315), np.float32(0.029976938), np.float32(0.03288147), np.float32(0.032417472), np.float32(0.041600995), np.float32(0.04560051), np.float32(0.042624224), np.float32(0.041638326), np.float32(0.049983177), np.float32(0.04857707), np.float32(0.04965158), np.float32(0.057022776), np.float32(0.0625183), np.float32(0.0673112), np.float32(0.06845401), np.float32(0.07966321), np.float32(0.08634639), np.float32(0.10264292), np.float32(0.08602148), np.float32(0.09276066), np.float32(0.101457395), np.float32(0.10142766), np.float32(0.09461257), np.float32(0.08838306), np.float32(0.08512453), np.float32(0.07204603), np.float32(0.07252717), np.float32(0.07293307), np.float32(0.065772645), np.float32(0.062102478), np.float32(0.059835337), np.float32(0.061976373), np.float32(0.066050835), np.float32(0.056369424), np.float32(0.054784965), np.float32(0.055271845), np.float32(0.05023131), np.float32(0.05095667), np.float32(0.059224624), np.float32(0.061175473), np.float32(0.05898113), np.float32(0.060982674), np.float32(0.05697078), np.float32(0.063295215), np.float32(0.06079254), np.float32(0.056728326), np.float32(0.06003171), np.float32(0.06684083), np.float32(0.07301459), np.float32(0.0715378), np.float32(0.0764624), np.float32(0.08257528), np.float32(0.10494264), np.float32(0.118913405), np.float32(0.12985869), np.float32(0.14502913), np.float32(0.14185058), np.float32(0.14926536), np.float32(0.1743257), np.float32(0.20042314), np.float32(0.2197197), np.float32(0.2555615), np.float32(0.27599216), np.float32(0.27591428), np.float32(0.315147), np.float32(0.35570705), np.float32(0.33045802), np.float32(0.33642024), np.float32(0.3658711), np.float32(0.4323489), np.float32(0.47470835), np.float32(0.4649318), np.float32(0.46566796), np.float32(0.49498257), np.float32(0.47792965), np.float32(0.5105855), np.float32(0.45282146), np.float32(0.40894783), np.float32(0.3388564), np.float32(0.35122457), np.float32(0.33784965), np.float32(0.36879998), np.float32(0.37180272), np.float32(0.29173592), np.float32(0.25833157), np.float32(0.23070347), np.float32(0.21463443), np.float32(0.21458025), np.float32(0.23758733), np.float32(0.2608875), np.float32(0.2875426), np.float32(0.2304073), np.float32(0.19723804), np.float32(0.17601557), np.float32(0.1759427), np.float32(0.16300258), np.float32(0.12933892), np.float32(0.12057775), np.float32(0.118149355), np.float32(0.09274572), np.float32(0.08426315), np.float32(0.090096176), np.float32(0.10553594), np.float32(0.10032852), np.float32(0.10339686), np.float32(0.1092049), np.float32(0.120242454), np.float32(0.14715426), np.float32(0.16636945), np.float32(0.15951791), np.float32(0.17343539), np.float32(0.14319496), np.float32(0.13927938), np.float32(0.12579367), np.float32(0.109292), np.float32(0.10581837)], 'MGKKNPNARHTDAATPLTTDDSNSSSVSRRESATESKSASESESSPPRSNTKQSRTHKNVKASGKATVSSSSDSDQAVANSSANDEEKEPVCKIRIVPLEKLLASPKTKERPSRGSQQKNVTINDSSDEEPLKGSKLVLPARKSRNKNASIIELSDSEEVDEEEESLLVAIPLPKEAQQTKPEKNSSKASKESIEKRQKAQKEATTSSARAIRSVNGTRRGSLSSERSSRASSSRAESPPRPKRCVVRLKRVSLPKTKPAQKPKKMSSDSEEAATTSKKSRQRRSKSESEADSDYEAPAAEEEEEEERKSSGDEEEAANSSDSEVMPQRKRRRKKSESDKGSSDFEPEEKQKKKGRKRIKKTSSGESDGDGDDDKQKNKRKHIRKIIKTKDLDLTTKEAAKEEDDRRKRIEDRQKLYNRIFVKSESVEINELVLDFDEESKKALLQVDKGLLKKLKPHQVAGVKFMWDACFETLKESQEKPGSGCILAHCMGLGKTLQVVTLSHTLLVNTRRTGVDRVLIISPLSTVNNWAREFTSWMKFANRNDIEVYDISRYKDKPTRIFKLNEWFNEGGVCILGYDMYRILANEKAKGLRKKQREQLMQALVDPGPDLVVCDEGHLLKNEKTSISKAVTRMRTKRRIVLTGTPLQNNLREYYCMIQFVKPNLLGTYKEYMNRFVNPITNGQYTDSTERDLRLMKHRSHILHKLLEGCIQRRDYSVLAPYLPPKHEYVVYTTLSELQQKLYGYYMTTHREQSGGDVVGKGARLFQDFQDLRRIWTHPMNLRVNSDNVIAKRLLSNDDSDMEGFICDETDEDEAASNSSDSCETFKSDASMSGLAASSGKVKKRKTRNGNAGGGDSDSDLEMLGGLGGGSSVQKDDPSEWWKPFVEERELNNVHHSPKLLILLRLLQQCEAIGDKLLVFSQSLQSLDVIEHFLSLVDSNTKNYEFEGDVGDFKGCWTSGKDYFRLDGSCSVEQREAMCKQFNNITNLRARLFLISTRAGGLGINLVAANRVVIFDVSWNPSHDTQSIFRVYRFGQIKPCYIYRLIAMGTMEQKVYERQVAKQATAKRVIDEQQISRHYNQTDLMELYSYELKPSTEREMPILPKDRLFAEILTEHEKLIFKYHEHDSLLEQEEHENLTEEERKSAWAEYEAEKTRTVQASQYMSYDRNAFGNQVMGQFGNASGSVTSNKIFGFRSDILLQLLNMKISKDHQELNQNQVIQLVPTYLQQLYNEMNNGDPTMYKDLLNLHSNIVHPSGMYMNPLLYANQNPNAAGYNQGTGGVPPMAGGSVAHGPPAAPAPGFEPDKVYEID': [np.float32(0.97252154), np.float32(0.9736744), np.float32(0.97485334), np.float32(0.9751046), np.float32(0.9757135), np.float32(0.97614664), np.float32(0.9771249), np.float32(0.9764672), np.float32(0.9771722), np.float32(0.9774533), np.float32(0.9770173), np.float32(0.977009), np.float32(0.9774414), np.float32(0.97659034), np.float32(0.97706205), np.float32(0.9778602), np.float32(0.9770916), np.float32(0.9778129), np.float32(0.97821224), np.float32(0.9786678), np.float32(0.97878724), np.float32(0.9785271), np.float32(0.97876954), np.float32(0.9795084), np.float32(0.9792575), np.float32(0.97936124), np.float32(0.97876215), np.float32(0.9787242), np.float32(0.9775237), np.float32(0.97777665), np.float32(0.9766591), np.float32(0.977303), np.float32(0.97707695), np.float32(0.9772208), np.float32(0.97764915), np.float32(0.9774554), np.float32(0.97870994), np.float32(0.97869974), np.float32(0.9795307), np.float32(0.9792442), np.float32(0.98004246), np.float32(0.9798068), np.float32(0.9795345), np.float32(0.9794814), np.float32(0.9799171), np.float32(0.98039126), np.float32(0.98095876), np.float32(0.9809775), np.float32(0.98159605), np.float32(0.98170704), np.float32(0.9817923), np.float32(0.98211735), np.float32(0.9821869), np.float32(0.98192626), np.float32(0.98234403), np.float32(0.98177), np.float32(0.9821301), np.float32(0.9822811), np.float32(0.982265), np.float32(0.9816109), np.float32(0.9809349), np.float32(0.9818657), np.float32(0.98153424), np.float32(0.9817307), np.float32(0.98151255), np.float32(0.9807186), np.float32(0.9813364), np.float32(0.98102325), np.float32(0.9815734), np.float32(0.98141176), np.float32(0.98019135), np.float32(0.979267), np.float32(0.97826284), np.float32(0.9770956), np.float32(0.9764222), np.float32(0.97563136), np.float32(0.9758094), np.float32(0.97488767), np.float32(0.9746265), np.float32(0.9743473), np.float32(0.97173834), np.float32(0.9720129), np.float32(0.9706213), np.float32(0.97102416), np.float32(0.970831), np.float32(0.96823525), np.float32(0.9671679), np.float32(0.9672442), np.float32(0.96879196), np.float32(0.97021276), np.float32(0.97054976), np.float32(0.9729884), np.float32(0.9734402), np.float32(0.9745111), np.float32(0.97589123), np.float32(0.9770899), np.float32(0.97797126), np.float32(0.9780994), np.float32(0.9785524), np.float32(0.97829354), np.float32(0.97849315), np.float32(0.97837377), np.float32(0.97901195), np.float32(0.9785371), np.float32(0.979043), np.float32(0.97939086), np.float32(0.9796591), np.float32(0.98013914), np.float32(0.9802012), np.float32(0.98081136), np.float32(0.9805386), np.float32(0.98021585), np.float32(0.9801918), np.float32(0.9803761), np.float32(0.9799788), np.float32(0.9792275), np.float32(0.9778733), np.float32(0.9785832), np.float32(0.9792517), np.float32(0.9782728), np.float32(0.9783292), np.float32(0.9787635), np.float32(0.9784913), np.float32(0.9781917), np.float32(0.9782768), np.float32(0.9787815), np.float32(0.978429), np.float32(0.97858685), np.float32(0.979234), np.float32(0.9792076), np.float32(0.9794063), np.float32(0.98056525), np.float32(0.98021585), np.float32(0.9804883), np.float32(0.98145753), np.float32(0.9812586), np.float32(0.981502), np.float32(0.98107874), np.float32(0.9811458), np.float32(0.9820254), np.float32(0.98145455), np.float32(0.98082376), np.float32(0.9810286), np.float32(0.98012495), np.float32(0.9794814), np.float32(0.97839624), np.float32(0.9782235), np.float32(0.97823286), np.float32(0.97754663), np.float32(0.97662294), np.float32(0.9763514), np.float32(0.9758435), np.float32(0.9756935), np.float32(0.9753043), np.float32(0.9746689), np.float32(0.97404015), np.float32(0.9744159), np.float32(0.9739991), np.float32(0.9738225), np.float32(0.9741175), np.float32(0.97405326), np.float32(0.9751356), np.float32(0.9759149), np.float32(0.9761562), np.float32(0.97660387), np.float32(0.9770238), np.float32(0.9773577), np.float32(0.9784777), np.float32(0.9787981), np.float32(0.9797579), np.float32(0.980028), np.float32(0.98007995), np.float32(0.9804849), np.float32(0.9812702), np.float32(0.9811662), np.float32(0.9806176), np.float32(0.9808295), np.float32(0.9811934), np.float32(0.98097926), np.float32(0.98097044), np.float32(0.979984), np.float32(0.9781783), np.float32(0.97707057), np.float32(0.9757666), np.float32(0.97441655), np.float32(0.97272), np.float32(0.97377384), np.float32(0.9721181), np.float32(0.96713614), np.float32(0.9687044), np.float32(0.9666889), np.float32(0.9655037), np.float32(0.96264523), np.float32(0.96241134), np.float32(0.960421), np.float32(0.95534116), np.float32(0.9504189), np.float32(0.93939954), np.float32(0.94233197), np.float32(0.94023925), np.float32(0.93907547), np.float32(0.9443755), np.float32(0.9407479), np.float32(0.94320214), np.float32(0.94274116), np.float32(0.94738615), np.float32(0.9495599), np.float32(0.9579017), np.float32(0.96362424), np.float32(0.9651167), np.float32(0.9667027), np.float32(0.9719063), np.float32(0.972971), np.float32(0.97322583), np.float32(0.9747322), np.float32(0.97581416), np.float32(0.97522277), np.float32(0.9767432), np.float32(0.97817403), np.float32(0.9789563), np.float32(0.9803786), np.float32(0.981526), np.float32(0.9808394), np.float32(0.98189056), np.float32(0.9823889), np.float32(0.982906), np.float32(0.98291665), np.float32(0.98331785), np.float32(0.9833149), np.float32(0.98387736), np.float32(0.9836023), np.float32(0.98410267), np.float32(0.98373747), np.float32(0.98344135), np.float32(0.9833662), np.float32(0.98265195), np.float32(0.9824576), np.float32(0.9827643), np.float32(0.982525), np.float32(0.98264426), np.float32(0.9829571), np.float32(0.983192), np.float32(0.9830263), np.float32(0.98315424), np.float32(0.98386127), np.float32(0.9843977), np.float32(0.9848044), np.float32(0.9843983), np.float32(0.98412055), np.float32(0.9835118), np.float32(0.9841096), np.float32(0.98411083), np.float32(0.9845761), np.float32(0.9845499), np.float32(0.98451924), np.float32(0.98415345), np.float32(0.98340803), np.float32(0.9838219), np.float32(0.9836078), np.float32(0.9840469), np.float32(0.9844155), np.float32(0.9841211), np.float32(0.9841867), np.float32(0.98328596), np.float32(0.98295677), np.float32(0.9826401), np.float32(0.9822336), np.float32(0.98258615), np.float32(0.9818148), np.float32(0.9814517), np.float32(0.9811523), np.float32(0.9810885), np.float32(0.9810543), np.float32(0.9803823), np.float32(0.9804873), np.float32(0.979959), np.float32(0.97902805), np.float32(0.9775595), np.float32(0.97618014), np.float32(0.9763625), np.float32(0.9771514), np.float32(0.97707844), np.float32(0.9770857), np.float32(0.9766386), np.float32(0.9764371), np.float32(0.97585434), np.float32(0.97616446), np.float32(0.97534776), np.float32(0.9752371), np.float32(0.9754252), np.float32(0.9749595), np.float32(0.97453725), np.float32(0.97597706), np.float32(0.9751824), np.float32(0.9736155), np.float32(0.97298944), np.float32(0.97226614), np.float32(0.97161305), np.float32(0.969244), np.float32(0.9697268), np.float32(0.96853864), np.float32(0.9697538), np.float32(0.969897), np.float32(0.97087246), np.float32(0.9711132), np.float32(0.9717305), np.float32(0.9717373), np.float32(0.97273195), np.float32(0.9698452), np.float32(0.9704258), np.float32(0.97260666), np.float32(0.97343135), np.float32(0.9738391), np.float32(0.9741062), np.float32(0.9744921), np.float32(0.97394663), np.float32(0.9744949), np.float32(0.9747447), np.float32(0.97546005), np.float32(0.97552675), np.float32(0.97618324), np.float32(0.9768792), np.float32(0.9769747), np.float32(0.97735745), np.float32(0.97707635), np.float32(0.9771639), np.float32(0.9756975), np.float32(0.9759024), np.float32(0.9755604), np.float32(0.97549236), np.float32(0.976359), np.float32(0.97583973), np.float32(0.9767368), np.float32(0.9785775), np.float32(0.9782095), np.float32(0.9789353), np.float32(0.9792484), np.float32(0.97889847), np.float32(0.97870344), np.float32(0.9795688), np.float32(0.9795538), np.float32(0.9795673), np.float32(0.9802501), np.float32(0.97997767), np.float32(0.98022264), np.float32(0.97997415), np.float32(0.9801365), np.float32(0.9805751), np.float32(0.9812183), np.float32(0.9814828), np.float32(0.98250157), np.float32(0.9826947), np.float32(0.98275614), np.float32(0.9828394), np.float32(0.98372227), np.float32(0.9837922), np.float32(0.9840072), np.float32(0.98323786), np.float32(0.98339164), np.float32(0.9831566), np.float32(0.98291266), np.float32(0.9829276), np.float32(0.982314), np.float32(0.982037), np.float32(0.9814244), np.float32(0.98096657), np.float32(0.9785325), np.float32(0.97802424), np.float32(0.9757047), np.float32(0.9725357), np.float32(0.9678326), np.float32(0.9603324), np.float32(0.9540923), np.float32(0.94927096), np.float32(0.94151926), np.float32(0.9353055), np.float32(0.9356298), np.float32(0.92739093), np.float32(0.9247581), np.float32(0.9203805), np.float32(0.9157963), np.float32(0.9092245), np.float32(0.89273554), np.float32(0.8695786), np.float32(0.8511591), np.float32(0.8316447), np.float32(0.82215494), np.float32(0.7834003), np.float32(0.7506129), np.float32(0.7421348), np.float32(0.7233104), np.float32(0.6640186), np.float32(0.64048463), np.float32(0.58152264), np.float32(0.54027194), np.float32(0.5425582), np.float32(0.53572816), np.float32(0.5073177), np.float32(0.50061107), np.float32(0.49152377), np.float32(0.4875575), np.float32(0.469178), np.float32(0.43994614), np.float32(0.4396626), np.float32(0.42562282), np.float32(0.38817817), np.float32(0.37712288), np.float32(0.36580905), np.float32(0.34553993), np.float32(0.33150196), np.float32(0.32335955), np.float32(0.33339438), np.float32(0.32194197), np.float32(0.30761835), np.float32(0.29013762), np.float32(0.27031118), np.float32(0.27887297), np.float32(0.2356269), np.float32(0.21636866), np.float32(0.21173118), np.float32(0.19199646), np.float32(0.18286374), np.float32(0.18307245), np.float32(0.17885335), np.float32(0.14924327), np.float32(0.15351361), np.float32(0.17237584), np.float32(0.17874952), np.float32(0.16955663), np.float32(0.19528697), np.float32(0.19927771), np.float32(0.19303104), np.float32(0.17615373), np.float32(0.19340909), np.float32(0.18004584), np.float32(0.13589749), np.float32(0.12421), np.float32(0.12225801), np.float32(0.11892489), np.float32(0.11181204), np.float32(0.102696866), np.float32(0.11077354), np.float32(0.124741554), np.float32(0.1131993), np.float32(0.123563215), np.float32(0.13863121), np.float32(0.14737535), np.float32(0.1501716), np.float32(0.16398214), np.float32(0.16711743), np.float32(0.14474621), np.float32(0.1285402), np.float32(0.14463598), np.float32(0.12584868), np.float32(0.10165753), np.float32(0.09629716), np.float32(0.10516835), np.float32(0.10461291), np.float32(0.09223696), np.float32(0.09218301), np.float32(0.09418065), np.float32(0.08406849), np.float32(0.076117635), np.float32(0.08388095), np.float32(0.09580284), np.float32(0.08835289), np.float32(0.08247088), np.float32(0.1013969), np.float32(0.10212526), np.float32(0.09768118), np.float32(0.10613682), np.float32(0.108115666), np.float32(0.1108876), np.float32(0.09575125), np.float32(0.082725815), np.float32(0.080429524), np.float32(0.07147983), np.float32(0.062171895), np.float32(0.05935956), np.float32(0.058547616), np.float32(0.059221514), np.float32(0.06234255), np.float32(0.07090687), np.float32(0.07605258), np.float32(0.06745054), np.float32(0.05748442), np.float32(0.05725862), np.float32(0.043093797), np.float32(0.03357816), np.float32(0.030755643), np.float32(0.025075568), np.float32(0.020514753), np.float32(0.017232228), np.float32(0.01601089), np.float32(0.01426057), np.float32(0.014168923), np.float32(0.014198138), np.float32(0.016572757), np.float32(0.018883009), np.float32(0.022669565), np.float32(0.03077678), np.float32(0.034196977), np.float32(0.039685816), np.float32(0.040228035), np.float32(0.041397482), np.float32(0.042412367), np.float32(0.039694775), np.float32(0.034645837), np.float32(0.031316206), np.float32(0.03177091), np.float32(0.028999068), np.float32(0.030838642), np.float32(0.030716412), np.float32(0.030485235), np.float32(0.031205427), np.float32(0.030985614), np.float32(0.03135523), np.float32(0.033929683), np.float32(0.033708874), np.float32(0.034325883), np.float32(0.038857076), np.float32(0.038713608), np.float32(0.035939474), np.float32(0.03479809), np.float32(0.03237983), np.float32(0.028349254), np.float32(0.0264741), np.float32(0.028627126), np.float32(0.02733982), np.float32(0.029132523), np.float32(0.035803083), np.float32(0.0414783), np.float32(0.047498003), np.float32(0.055466343), np.float32(0.056076013), np.float32(0.05860515), np.float32(0.060786296), np.float32(0.05876084), np.float32(0.05675318), np.float32(0.05606228), np.float32(0.05155832), np.float32(0.054498766), np.float32(0.057838134), np.float32(0.0673038), np.float32(0.069108434), np.float32(0.07852011), np.float32(0.09095002), np.float32(0.0920594), np.float32(0.0891301), np.float32(0.091580205), np.float32(0.094703004), np.float32(0.0899092), np.float32(0.08720948), np.float32(0.087924264), np.float32(0.08821259), np.float32(0.07750623), np.float32(0.06494589), np.float32(0.06445656), np.float32(0.07793968), np.float32(0.076403074), np.float32(0.07066626), np.float32(0.06738156), np.float32(0.059021622), np.float32(0.05997358), np.float32(0.05427267), np.float32(0.047608644), np.float32(0.044578176), np.float32(0.03949094), np.float32(0.030478852), np.float32(0.025840867), np.float32(0.023244858), np.float32(0.021631034), np.float32(0.020444099), np.float32(0.021355962), np.float32(0.02295963), np.float32(0.024193533), np.float32(0.03096356), np.float32(0.033184674), np.float32(0.040317867), np.float32(0.049767584), np.float32(0.052568443), np.float32(0.05219229), np.float32(0.05237281), np.float32(0.05896606), np.float32(0.06331674), np.float32(0.068033434), np.float32(0.07737899), np.float32(0.082821675), np.float32(0.08376108), np.float32(0.0879256), np.float32(0.1019094), np.float32(0.10594757), np.float32(0.11154626), np.float32(0.121701814), np.float32(0.12635292), np.float32(0.14335562), np.float32(0.15698154), np.float32(0.16238329), np.float32(0.1619421), np.float32(0.1479983), np.float32(0.13372707), np.float32(0.120082006), np.float32(0.09325057), np.float32(0.08452405), np.float32(0.096471064), np.float32(0.091896065), np.float32(0.08451261), np.float32(0.07006296), np.float32(0.06327271), np.float32(0.070597604), np.float32(0.07109464), np.float32(0.0663932), np.float32(0.07969634), np.float32(0.08437288), np.float32(0.07506577), np.float32(0.07381382), np.float32(0.07897568), np.float32(0.102139816), np.float32(0.09533947), np.float32(0.06808535), np.float32(0.066377595), np.float32(0.07089935), np.float32(0.06512281), np.float32(0.08086188), np.float32(0.092963815), np.float32(0.10519824), np.float32(0.116753496), np.float32(0.12057604), np.float32(0.11324745), np.float32(0.10734576), np.float32(0.09260655), np.float32(0.10252785), np.float32(0.09812827), np.float32(0.08694529), np.float32(0.07959616), np.float32(0.07097372), np.float32(0.067277715), np.float32(0.06868957), np.float32(0.06595442), np.float32(0.064567104), np.float32(0.06459632), np.float32(0.05970407), np.float32(0.058205564), np.float32(0.056878034), np.float32(0.054889552), np.float32(0.047553834), np.float32(0.044605836), np.float32(0.0418192), np.float32(0.040040724), np.float32(0.035489816), np.float32(0.036458105), np.float32(0.03960336), np.float32(0.043224964), np.float32(0.041069016), np.float32(0.045305513), np.float32(0.04746517), np.float32(0.045844328), np.float32(0.041865356), np.float32(0.042024966), np.float32(0.044550557), np.float32(0.039157815), np.float32(0.034467336), np.float32(0.03809846), np.float32(0.04564385), np.float32(0.04499892), np.float32(0.042700343), np.float32(0.048298784), np.float32(0.05175278), np.float32(0.05213486), np.float32(0.061115786), np.float32(0.07622583), np.float32(0.07965034), np.float32(0.08964868), np.float32(0.099733055), np.float32(0.103736654), np.float32(0.10976399), np.float32(0.106199525), np.float32(0.11644284), np.float32(0.12419994), np.float32(0.12007187), np.float32(0.11909277), np.float32(0.12647092), np.float32(0.122350864), np.float32(0.11364051), np.float32(0.1108792), np.float32(0.1222733), np.float32(0.12118608), np.float32(0.11661952), np.float32(0.123281024), np.float32(0.13115828), np.float32(0.11818081), np.float32(0.10471652), np.float32(0.10232065), np.float32(0.099070475), np.float32(0.0831313), np.float32(0.07325478), np.float32(0.06743202), np.float32(0.061572712), np.float32(0.052386288), np.float32(0.04737351), np.float32(0.047262166), np.float32(0.047496248), np.float32(0.046341754), np.float32(0.046879303), np.float32(0.046127792), np.float32(0.047394067), np.float32(0.042656858), np.float32(0.041006453), np.float32(0.042579528), np.float32(0.03991971), np.float32(0.039179575), np.float32(0.04100284), np.float32(0.04300238), np.float32(0.046135213), np.float32(0.055915877), np.float32(0.06522024), np.float32(0.06733784), np.float32(0.064712875), np.float32(0.071357824), np.float32(0.072699785), np.float32(0.063996576), np.float32(0.059031717), np.float32(0.061022174), np.float32(0.06260614), np.float32(0.06006503), np.float32(0.05640715), np.float32(0.051287297), np.float32(0.048281156), np.float32(0.05365746), np.float32(0.052508924), np.float32(0.047055077), np.float32(0.0479925), np.float32(0.048849314), np.float32(0.04342934), np.float32(0.040559996), np.float32(0.041714586), np.float32(0.04009837), np.float32(0.035876688), np.float32(0.0365299), np.float32(0.041258488), np.float32(0.048850756), np.float32(0.05438848), np.float32(0.058813248), np.float32(0.06724814), np.float32(0.078581646), np.float32(0.08288411), np.float32(0.089899085), np.float32(0.10243543), np.float32(0.108439416), np.float32(0.114435785), np.float32(0.12131177), np.float32(0.12603623), np.float32(0.12518147), np.float32(0.10839455), np.float32(0.10480031), np.float32(0.111257955), np.float32(0.119277894), np.float32(0.1184268), np.float32(0.13415325), np.float32(0.14436753), np.float32(0.13595125), np.float32(0.13600054), np.float32(0.13991986), np.float32(0.12459477), np.float32(0.10202402), np.float32(0.093641296), np.float32(0.08644465), np.float32(0.08249773), np.float32(0.07238908), np.float32(0.07035174), np.float32(0.06608015), np.float32(0.06794395), np.float32(0.062733024), np.float32(0.061534923), np.float32(0.065684244), np.float32(0.07486378), np.float32(0.078276545), np.float32(0.08745425), np.float32(0.09550637), np.float32(0.08938079), np.float32(0.11196998), np.float32(0.13084273), np.float32(0.15031014), np.float32(0.14626887), np.float32(0.19001663), np.float32(0.26140282), np.float32(0.2879821), np.float32(0.34003392), np.float32(0.36455262), np.float32(0.38591602), np.float32(0.40629637), np.float32(0.4562935), np.float32(0.5480872), np.float32(0.6184678), np.float32(0.63112175), np.float32(0.68288404), np.float32(0.7822462), np.float32(0.8160486), np.float32(0.85679805), np.float32(0.8762608), np.float32(0.8798763), np.float32(0.8845438), np.float32(0.9027348), np.float32(0.9238523), np.float32(0.9199633), np.float32(0.9155432), np.float32(0.9275312), np.float32(0.9292999), np.float32(0.94161797), np.float32(0.9451664), np.float32(0.95160633), np.float32(0.95195514), np.float32(0.95451725), np.float32(0.9573167), np.float32(0.9578442), np.float32(0.962283), np.float32(0.962297), np.float32(0.9654106), np.float32(0.96554905), np.float32(0.96885854), np.float32(0.9693663), np.float32(0.9694783), np.float32(0.97091955), np.float32(0.9717578), np.float32(0.97045046), np.float32(0.9709279), np.float32(0.97290325), np.float32(0.9724825), np.float32(0.972523), np.float32(0.9757707), np.float32(0.97711676), np.float32(0.9766505), np.float32(0.9786195), np.float32(0.9796683), np.float32(0.9808045), np.float32(0.9814472), np.float32(0.9819403), np.float32(0.9821583), np.float32(0.9821551), np.float32(0.9822927), np.float32(0.9832771), np.float32(0.9832811), np.float32(0.9836574), np.float32(0.9838642), np.float32(0.98405856), np.float32(0.9840732), np.float32(0.98399884), np.float32(0.983022), np.float32(0.9831566), np.float32(0.9834593), np.float32(0.9841541), np.float32(0.98477256), np.float32(0.9852445), np.float32(0.98443294), np.float32(0.9834926), np.float32(0.98422515), np.float32(0.98360693), np.float32(0.9836347), np.float32(0.9830694), np.float32(0.98311114), np.float32(0.982488), np.float32(0.9824341), np.float32(0.9825577), np.float32(0.9818955), np.float32(0.98108953), np.float32(0.9807326), np.float32(0.9791255), np.float32(0.9762764), np.float32(0.97366905), np.float32(0.96910065), np.float32(0.9624019), np.float32(0.9510721), np.float32(0.93519545), np.float32(0.9165771), np.float32(0.8990549), np.float32(0.87906134), np.float32(0.85404944), np.float32(0.8350449), np.float32(0.81010246), np.float32(0.7779844), np.float32(0.74610716), np.float32(0.71132106), np.float32(0.66141737), np.float32(0.6098637), np.float32(0.52734053), np.float32(0.43568167), np.float32(0.36961323), np.float32(0.31612366), np.float32(0.24750203), np.float32(0.23295903), np.float32(0.21485047), np.float32(0.19475055), np.float32(0.15395337), np.float32(0.14770837), np.float32(0.14554511), np.float32(0.102084905), np.float32(0.0986421), np.float32(0.087116264), np.float32(0.06748527), np.float32(0.06358369), np.float32(0.056805074), np.float32(0.051945247), np.float32(0.04664298), np.float32(0.050588965), np.float32(0.055241864), np.float32(0.047439747), np.float32(0.047358006), np.float32(0.044948034), np.float32(0.040256232), np.float32(0.038042918), np.float32(0.03923955), np.float32(0.034004845), np.float32(0.039337017), np.float32(0.04482196), np.float32(0.04784399), np.float32(0.05821092), np.float32(0.065256424), np.float32(0.0620321), np.float32(0.06177966), np.float32(0.07309221), np.float32(0.0684748), np.float32(0.061959833), np.float32(0.05794545), np.float32(0.05167526), np.float32(0.047211897), np.float32(0.04747733), np.float32(0.047714666), np.float32(0.052574746), np.float32(0.055390608), np.float32(0.062585086), np.float32(0.07414708), np.float32(0.08075637), np.float32(0.079645276), np.float32(0.09355445), np.float32(0.09538426), np.float32(0.091095895), np.float32(0.089912735), np.float32(0.09465982), np.float32(0.09979381), np.float32(0.106209435), np.float32(0.111261524), np.float32(0.11225481), np.float32(0.13094042), np.float32(0.13635287), np.float32(0.14207101), np.float32(0.14636967), np.float32(0.1632444), np.float32(0.17217043), np.float32(0.17700359), np.float32(0.19738032), np.float32(0.20682122), np.float32(0.18165374), np.float32(0.177496), np.float32(0.19979621), np.float32(0.20162003), np.float32(0.2050574), np.float32(0.20620471), np.float32(0.17557763), np.float32(0.17135729), np.float32(0.15090673), np.float32(0.13830084), np.float32(0.14068009), np.float32(0.1319358), np.float32(0.13508476), np.float32(0.13243952), np.float32(0.14139779), np.float32(0.1281907), np.float32(0.121349394), np.float32(0.13769816), np.float32(0.15043582), np.float32(0.14890708), np.float32(0.14593035), np.float32(0.1507107), np.float32(0.13666031), np.float32(0.13564135), np.float32(0.12895864), np.float32(0.120742925), np.float32(0.1346309), np.float32(0.13176452), np.float32(0.13218392), np.float32(0.1352724), np.float32(0.11709928), np.float32(0.115108356), np.float32(0.12566896), np.float32(0.13047205), np.float32(0.12414761), np.float32(0.13819541), np.float32(0.13443986), np.float32(0.13320047), np.float32(0.14252652), np.float32(0.16565691), np.float32(0.17084196), np.float32(0.15606023), np.float32(0.15763876), np.float32(0.22134526), np.float32(0.21454458), np.float32(0.24094452), np.float32(0.22904335), np.float32(0.21466626), np.float32(0.2320242), np.float32(0.033423778), np.float32(0.024721097), np.float32(0.023010215), np.float32(0.02125353), np.float32(0.02114962), np.float32(0.020045562), np.float32(0.021200929), np.float32(0.024267107), np.float32(0.030285183), np.float32(0.030613033), np.float32(0.03297642), np.float32(0.038226992), np.float32(0.040322434), np.float32(0.041972592), np.float32(0.04588673), np.float32(0.042321198), np.float32(0.041652437), np.float32(0.037911702), np.float32(0.040373456), np.float32(0.04096313), np.float32(0.035411656), np.float32(0.038030844), np.float32(0.038253628), np.float32(0.03935193), np.float32(0.047288377), np.float32(0.046970416), np.float32(0.053605564), np.float32(0.053395435), np.float32(0.052374635), np.float32(0.05501049), np.float32(0.051763453), np.float32(0.049454916), np.float32(0.045761757), np.float32(0.03857407), np.float32(0.032693855), np.float32(0.028514404), np.float32(0.026474025), np.float32(0.02591972), np.float32(0.025076052), np.float32(0.027221944), np.float32(0.030602794), np.float32(0.034973998), np.float32(0.035366643), np.float32(0.037540913), np.float32(0.04111898), np.float32(0.03996105), np.float32(0.043688837), np.float32(0.0475446), np.float32(0.045882937), np.float32(0.04669088), np.float32(0.04713102), np.float32(0.050625447), np.float32(0.05554755), np.float32(0.06216685), np.float32(0.070805766), np.float32(0.081296355), np.float32(0.09422026), np.float32(0.10808346), np.float32(0.11258414), np.float32(0.12912096), np.float32(0.1438928), np.float32(0.15537937), np.float32(0.16148087), np.float32(0.16565466), np.float32(0.17298007), np.float32(0.19406962), np.float32(0.19306944), np.float32(0.19450456), np.float32(0.2136177), np.float32(0.22192611), np.float32(0.2173015), np.float32(0.1981147), np.float32(0.19143343), np.float32(0.18405269), np.float32(0.18602546), np.float32(0.16779637), np.float32(0.1483904), np.float32(0.14411703), np.float32(0.1464938), np.float32(0.13136871), np.float32(0.121183895), np.float32(0.12664808), np.float32(0.1408987), np.float32(0.14124717), np.float32(0.13958251), np.float32(0.14344108), np.float32(0.14358924), np.float32(0.16536547), np.float32(0.1591335), np.float32(0.1561583), np.float32(0.16020636), np.float32(0.16472676), np.float32(0.17726618), np.float32(0.19604823), np.float32(0.18076153), np.float32(0.2312107), np.float32(0.24790244), np.float32(0.25276393), np.float32(0.25916225), np.float32(0.30607912), np.float32(0.29522645), np.float32(0.3152947), np.float32(0.290423), np.float32(0.28585967), np.float32(0.23831971), np.float32(0.1925561), np.float32(0.17424014), np.float32(0.15591428), np.float32(0.13722263), np.float32(0.1237264), np.float32(0.11958565), np.float32(0.11444533), np.float32(0.116132356), np.float32(0.11766022), np.float32(0.117661715), np.float32(0.120903194), np.float32(0.12519558), np.float32(0.124107905), np.float32(0.12683317), np.float32(0.13001335), np.float32(0.14937724), np.float32(0.17929769), np.float32(0.18876565), np.float32(0.19355129), np.float32(0.23766102), np.float32(0.25944445), np.float32(0.26527417), np.float32(0.30187762), np.float32(0.33072996), np.float32(0.35300413), np.float32(0.3383088), np.float32(0.3235258), np.float32(0.35449854), np.float32(0.3542833), np.float32(0.34894568), np.float32(0.3761535), np.float32(0.3684807), np.float32(0.38126197), np.float32(0.38422114), np.float32(0.37747055), np.float32(0.36060372), np.float32(0.3683371), np.float32(0.38230324), np.float32(0.38025123), np.float32(0.39719686), np.float32(0.41634083), np.float32(0.43064195), np.float32(0.4169835), np.float32(0.38113385), np.float32(0.3618668), np.float32(0.36239794), np.float32(0.3800526), np.float32(0.36712328), np.float32(0.36427408), np.float32(0.38378394), np.float32(0.3829025), np.float32(0.39111465), np.float32(0.42053092), np.float32(0.4393872), np.float32(0.45005938), np.float32(0.4838518), np.float32(0.49715772), np.float32(0.47447494), np.float32(0.46980911), np.float32(0.50601476), np.float32(0.5453172), np.float32(0.6179051), np.float32(0.5813341), np.float32(0.615897), np.float32(0.7514803), np.float32(0.82743955), np.float32(0.77208364), np.float32(0.7344211), np.float32(0.7473338), np.float32(0.77198666), np.float32(0.67645097), np.float32(0.5722285), np.float32(0.6822662), np.float32(0.68768966), np.float32(0.6439783), np.float32(0.5958851), np.float32(0.53183645), np.float32(0.49646792), np.float32(0.4571958), np.float32(0.40789077), np.float32(0.39534128), np.float32(0.35667288), np.float32(0.2867012), np.float32(0.20035578), np.float32(0.19612302), np.float32(0.18768696), np.float32(0.16045678), np.float32(0.13811727), np.float32(0.12526922), np.float32(0.11788366), np.float32(0.11664427), np.float32(0.12541068), np.float32(0.13662718), np.float32(0.13802007), np.float32(0.135092), np.float32(0.12154548), np.float32(0.13090147), np.float32(0.1286445), np.float32(0.13478787), np.float32(0.14861639), np.float32(0.14529635), np.float32(0.16276845), np.float32(0.15827674), np.float32(0.16441116), np.float32(0.15975101), np.float32(0.15709676), np.float32(0.1648858), np.float32(0.17307293), np.float32(0.18315092), np.float32(0.14747794), np.float32(0.15263869), np.float32(0.15681484), np.float32(0.1547261), np.float32(0.12639557), np.float32(0.13654327), np.float32(0.163427), np.float32(0.15680009), np.float32(0.14493202), np.float32(0.15706095), np.float32(0.20000558), np.float32(0.19056016), np.float32(0.19514036), np.float32(0.19351742), np.float32(0.19662222), np.float32(0.17458627), np.float32(0.15192488), np.float32(0.20036983), np.float32(0.19214216), np.float32(0.1908385), np.float32(0.22983496), np.float32(0.28162917), np.float32(0.25646147), np.float32(0.20666629), np.float32(0.25409156), np.float32(0.27419326), np.float32(0.24996215), np.float32(0.22791241), np.float32(0.20705192), np.float32(0.23962788), np.float32(0.18800224), np.float32(0.18317552), np.float32(0.19053502), np.float32(0.17060325), np.float32(0.13825141), np.float32(0.12728377), np.float32(0.12132946), np.float32(0.11605309), np.float32(0.09772206), np.float32(0.11028764), np.float32(0.10985786), np.float32(0.14857537), np.float32(0.2379349), np.float32(0.54228824), np.float32(0.5147071), np.float32(0.65949786), np.float32(0.7225646), np.float32(0.7891175), np.float32(0.7627072), np.float32(0.780749), np.float32(0.81619763), np.float32(0.81154), np.float32(0.8245662), np.float32(0.8435905), np.float32(0.84197813), np.float32(0.88066506), np.float32(0.9137135), np.float32(0.9235589), np.float32(0.9545377), np.float32(0.96107584), np.float32(0.96691453), np.float32(0.9737148), np.float32(0.97702754), np.float32(0.9796892), np.float32(0.98229724), np.float32(0.9837429), np.float32(0.98451865), np.float32(0.98570037), np.float32(0.9866463), np.float32(0.9868666), np.float32(0.986967), np.float32(0.987023), np.float32(0.9874599), np.float32(0.9875208), np.float32(0.9874557), np.float32(0.9870538), np.float32(0.9869844), np.float32(0.986199), np.float32(0.98535395), np.float32(0.98433703), np.float32(0.98283523), np.float32(0.98207927), np.float32(0.9807022), np.float32(0.97849256), np.float32(0.97871757), np.float32(0.97712314), np.float32(0.97582203), np.float32(0.97525555), np.float32(0.97435397), np.float32(0.9794184), np.float32(0.9706915), np.float32(0.9702462), np.float32(0.96862686), np.float32(0.9642311), np.float32(0.95900387), np.float32(0.96103793), np.float32(0.9680932)], 'MSESVTTGSDDDGGDRESSPVMLSQSFDPMSSSSNSSSEENSDDDYEKTISSKKRHPRPNSKGVNVKRSRRNAIVEEDPQEEIFNNLFAFLLDQKVDTMDIAVSWFADYAKDNQSALANLINFILKCCGCNRAINVFDVQDQDSASATLSQIQLSVERTSTRDYPLNSKNLKFRNFRKRLTGLLSNFVSQLSIRNYLYNSTVFEDIMSWVVAMSSSTMRPIRHTATVFCLNIMTFLCEKSKELLNEHAIATKQLEKEEKRSRVNRNRINELNNSLGEIVKQQDTLTTYLNDYFDSVFVHRYRDVEPKIRVDCLQELGVWINTVPSIFFSGSYLRYLGWMLSDINTTVRLTVVKVLRKFFETDSFIGGLRHFSSRFKERILEMSCVDADIGVRVASIRLCNAMRTCGFLENSEILKVLKLILDINPRVQREAVLFLCKVVDESVNEKIDLWGEEDYILKAFSQTSLTTFSVHWIKFSQMCKLLEEVRLSYQSSFDYDTLLRIFQKNGNFITPITQALLNACEIDSIYQSWEDISNFVLFDNYTSTLKDPIDSILSFCKLNDFQESILLQLLSASIQTVCNNNFITPKTVHNKQAAETTNDQNKDKDLLYLNLLPYINSITERNSASPTLLHDSLRLLFSMDLTEMTDPQLSRHFELLINNLKKFFLTNNDLQIIQGCTILFLRLDSIPALKEDLKLLVTDICDQTVTEFLKNFGSFNIQDAVITKDEFVIFEACLTRIEGCTSLKDFSDYPEFDIIYERLVSLLSRVPNSYEDTLKFSAINTLQSLLFWFFLRKDNPADEEKKKDDETKVFNCLINIMNNDSSKILQLQAARTFLETVIMKEGVKASHYNDDNRVSEEHNFLKPQFLDALLKILEGWLYTYAKVGQFPFKRLTQASSPHTQISLDKNPLNRRLLEHVCCDLTSKLLIVVSLSNTITPEFSQQFCELRGHYGPKLSAIVDEFLN': [np.float32(0.9775769), np.float32(0.9794779), np.float32(0.9802649), np.float32(0.981659), np.float32(0.9827375), np.float32(0.98328596), np.float32(0.9831402), np.float32(0.98284227), np.float32(0.9823611), np.float32(0.9824181), np.float32(0.9817531), np.float32(0.9815279), np.float32(0.98025644), np.float32(0.97897995), np.float32(0.979327), np.float32(0.9800007), np.float32(0.9808431), np.float32(0.98061407), np.float32(0.98068136), np.float32(0.9804582), np.float32(0.98060364), np.float32(0.980518), np.float32(0.98008305), np.float32(0.9801887), np.float32(0.9792321), np.float32(0.97898316), np.float32(0.97856027), np.float32(0.9790279), np.float32(0.97914165), np.float32(0.9787723), np.float32(0.9786798), np.float32(0.97871333), np.float32(0.9785741), np.float32(0.9775294), np.float32(0.97686964), np.float32(0.9766083), np.float32(0.97677624), np.float32(0.97609574), np.float32(0.97654766), np.float32(0.975936), np.float32(0.9753406), np.float32(0.97567403), np.float32(0.9756731), np.float32(0.9773515), np.float32(0.9785509), np.float32(0.97900647), np.float32(0.9796562), np.float32(0.97947824), np.float32(0.979833), np.float32(0.9801281), np.float32(0.9823468), np.float32(0.98182064), np.float32(0.98231065), np.float32(0.9821805), np.float32(0.9813193), np.float32(0.98052007), np.float32(0.9800878), np.float32(0.9786227), np.float32(0.97798127), np.float32(0.97821116), np.float32(0.9781108), np.float32(0.9767998), np.float32(0.9754344), np.float32(0.96988946), np.float32(0.965483), np.float32(0.9618397), np.float32(0.955338), np.float32(0.94775724), np.float32(0.93499136), np.float32(0.9212164), np.float32(0.904851), np.float32(0.86753184), np.float32(0.82344097), np.float32(0.7749048), np.float32(0.7377108), np.float32(0.7032908), np.float32(0.6592717), np.float32(0.5975739), np.float32(0.53885585), np.float32(0.457548), np.float32(0.37810123), np.float32(0.32680485), np.float32(0.28512308), np.float32(0.24384417), np.float32(0.20032826), np.float32(0.17826876), np.float32(0.15628465), np.float32(0.15106419), np.float32(0.12450363), np.float32(0.10497698), np.float32(0.091426216), np.float32(0.07282528), np.float32(0.065951206), np.float32(0.064030476), np.float32(0.051211484), np.float32(0.056895494), np.float32(0.05750375), np.float32(0.055549674), np.float32(0.05140585), np.float32(0.062383868), np.float32(0.06931871), np.float32(0.06761242), np.float32(0.07576934), np.float32(0.08838064), np.float32(0.08738654), np.float32(0.07806142), np.float32(0.07018081), np.float32(0.06775292), np.float32(0.060689967), np.float32(0.049679894), np.float32(0.050788574), np.float32(0.050946146), np.float32(0.040540885), np.float32(0.040316943), np.float32(0.042687938), np.float32(0.03868731), np.float32(0.035762828), np.float32(0.03869999), np.float32(0.045777917), np.float32(0.048993994), np.float32(0.051166415), np.float32(0.05241237), np.float32(0.051152196), np.float32(0.04794563), np.float32(0.044794448), np.float32(0.039075032), np.float32(0.035328824), np.float32(0.033702053), np.float32(0.039695468), np.float32(0.049361438), np.float32(0.05652284), np.float32(0.065259635), np.float32(0.08157436), np.float32(0.081455015), np.float32(0.08661001), np.float32(0.10506603), np.float32(0.13832214), np.float32(0.14394484), np.float32(0.1539691), np.float32(0.19258101), np.float32(0.17531721), np.float32(0.16106796), np.float32(0.1904107), np.float32(0.1717443), np.float32(0.1507621), np.float32(0.1771295), np.float32(0.18977055), np.float32(0.2139758), np.float32(0.2293227), np.float32(0.31173277), np.float32(0.29508528), np.float32(0.32539326), np.float32(0.3193851), np.float32(0.3359445), np.float32(0.33545864), np.float32(0.32022554), np.float32(0.34134167), np.float32(0.34052202), np.float32(0.33960664), np.float32(0.3432224), np.float32(0.3451014), np.float32(0.33577845), np.float32(0.33509007), np.float32(0.33026537), np.float32(0.31154805), np.float32(0.26436475), np.float32(0.29327935), np.float32(0.32085153), np.float32(0.28594136), np.float32(0.25148278), np.float32(0.2419625), np.float32(0.23744097), np.float32(0.17665593), np.float32(0.16583058), np.float32(0.15190946), np.float32(0.11895722), np.float32(0.108063444), np.float32(0.11304564), np.float32(0.105601296), np.float32(0.09431204), np.float32(0.09047219), np.float32(0.07700368), np.float32(0.0814342), np.float32(0.081172876), np.float32(0.07670357), np.float32(0.078330785), np.float32(0.07544566), np.float32(0.07899729), np.float32(0.08054101), np.float32(0.08081217), np.float32(0.06872789), np.float32(0.06343668), np.float32(0.0739687), np.float32(0.0689413), np.float32(0.06053491), np.float32(0.059568003), np.float32(0.062424067), np.float32(0.056458298), np.float32(0.047560573), np.float32(0.046728656), np.float32(0.047844727), np.float32(0.04194295), np.float32(0.04283596), np.float32(0.04796238), np.float32(0.046185654), np.float32(0.051346067), np.float32(0.05009499), np.float32(0.05207026), np.float32(0.055545572), np.float32(0.054075386), np.float32(0.0570895), np.float32(0.05378842), np.float32(0.053195793), np.float32(0.045682468), np.float32(0.04682892), np.float32(0.047775574), np.float32(0.042942125), np.float32(0.037614547), np.float32(0.03956544), np.float32(0.040077727), np.float32(0.03475576), np.float32(0.033976167), np.float32(0.036540933), np.float32(0.03579045), np.float32(0.03157155), np.float32(0.030663291), np.float32(0.031293996), np.float32(0.030325305), np.float32(0.025783792), np.float32(0.025103105), np.float32(0.028105564), np.float32(0.025369372), np.float32(0.02376884), np.float32(0.026601238), np.float32(0.030199338), np.float32(0.03236254), np.float32(0.03385669), np.float32(0.03841204), np.float32(0.04555241), np.float32(0.048084646), np.float32(0.056422837), np.float32(0.06667216), np.float32(0.06528857), np.float32(0.07621373), np.float32(0.100511976), np.float32(0.12972501), np.float32(0.14840336), np.float32(0.17756012), np.float32(0.20697482), np.float32(0.21743357), np.float32(0.22796905), np.float32(0.22845893), np.float32(0.24220571), np.float32(0.28791267), np.float32(0.2977944), np.float32(0.312807), np.float32(0.3353556), np.float32(0.356601), np.float32(0.3751123), np.float32(0.34234372), np.float32(0.3653953), np.float32(0.40256378), np.float32(0.39784175), np.float32(0.37000638), np.float32(0.3389561), np.float32(0.3267652), np.float32(0.3199008), np.float32(0.32220757), np.float32(0.33030578), np.float32(0.33972022), np.float32(0.30598947), np.float32(0.2909912), np.float32(0.28230834), np.float32(0.25403556), np.float32(0.1939088), np.float32(0.21923898), np.float32(0.21183442), np.float32(0.19409603), np.float32(0.15779111), np.float32(0.14593527), np.float32(0.13245033), np.float32(0.12210617), np.float32(0.12008674), np.float32(0.13111411), np.float32(0.1250861), np.float32(0.11167029), np.float32(0.10700954), np.float32(0.11773599), np.float32(0.11304614), np.float32(0.09408343), np.float32(0.09940872), np.float32(0.11170192), np.float32(0.09859177), np.float32(0.097593255), np.float32(0.09161551), np.float32(0.09276426), np.float32(0.090177715), np.float32(0.090007186), np.float32(0.09086601), np.float32(0.08805241), np.float32(0.093005866), np.float32(0.09686611), np.float32(0.10221534), np.float32(0.10797162), np.float32(0.11116093), np.float32(0.10262455), np.float32(0.099616386), np.float32(0.09278117), np.float32(0.10180856), np.float32(0.121703595), np.float32(0.123958856), np.float32(0.11653602), np.float32(0.113890596), np.float32(0.114523776), np.float32(0.1031168), np.float32(0.102011785), np.float32(0.10235293), np.float32(0.08275339), np.float32(0.08472498), np.float32(0.0734277), np.float32(0.08870811), np.float32(0.09251149), np.float32(0.109662004), np.float32(0.07851184), np.float32(0.09936212), np.float32(0.089136064), np.float32(0.07823891), np.float32(0.073044024), np.float32(0.052518327), np.float32(0.042838782), np.float32(0.04198142), np.float32(0.040896337), np.float32(0.045296904), np.float32(0.0415386), np.float32(0.043921072), np.float32(0.04336323), np.float32(0.04422405), np.float32(0.046441305), np.float32(0.048392035), np.float32(0.04613726), np.float32(0.045846045), np.float32(0.046416804), np.float32(0.04319099), np.float32(0.04005418), np.float32(0.041415073), np.float32(0.04584852), np.float32(0.04229897), np.float32(0.0402901), np.float32(0.048184138), np.float32(0.050987005), np.float32(0.051121686), np.float32(0.058947053), np.float32(0.05932232), np.float32(0.056708924), np.float32(0.05497784), np.float32(0.05654981), np.float32(0.050099347), np.float32(0.050946552), np.float32(0.052832797), np.float32(0.05377336), np.float32(0.052346382), np.float32(0.05152114), np.float32(0.058022037), np.float32(0.06692068), np.float32(0.07301439), np.float32(0.07729697), np.float32(0.091230474), np.float32(0.087150715), np.float32(0.08768676), np.float32(0.086924054), np.float32(0.084682554), np.float32(0.09242197), np.float32(0.08518425), np.float32(0.078140266), np.float32(0.0727243), np.float32(0.06760427), np.float32(0.07775316), np.float32(0.07807902), np.float32(0.07324117), np.float32(0.068315424), np.float32(0.0755287), np.float32(0.068297096), np.float32(0.05877517), np.float32(0.06071621), np.float32(0.05947643), np.float32(0.055666007), np.float32(0.04551204), np.float32(0.044990856), np.float32(0.045103244), np.float32(0.040313523), np.float32(0.038371455), np.float32(0.0433011), np.float32(0.047003), np.float32(0.03971692), np.float32(0.041651484), np.float32(0.043308567), np.float32(0.04212553), np.float32(0.044228725), np.float32(0.04587117), np.float32(0.04635667), np.float32(0.045538068), np.float32(0.041540813), np.float32(0.039149348), np.float32(0.045827027), np.float32(0.04151513), np.float32(0.038776085), np.float32(0.040746745), np.float32(0.042094775), np.float32(0.039912257), np.float32(0.03681382), np.float32(0.041836828), np.float32(0.04386245), np.float32(0.044171244), np.float32(0.049432013), np.float32(0.05889523), np.float32(0.05213546), np.float32(0.05165683), np.float32(0.058124393), np.float32(0.05713086), np.float32(0.051936653), np.float32(0.045780014), np.float32(0.043436), np.float32(0.04094808), np.float32(0.034627795), np.float32(0.032095388), np.float32(0.03762015), np.float32(0.037048515), np.float32(0.03162987), np.float32(0.037525237), np.float32(0.04527748), np.float32(0.046970125), np.float32(0.046973445), np.float32(0.05623989), np.float32(0.06645791), np.float32(0.06365316), np.float32(0.06604241), np.float32(0.076105416), np.float32(0.07503303), np.float32(0.06820935), np.float32(0.073476106), np.float32(0.07856535), np.float32(0.07439036), np.float32(0.0743731), np.float32(0.084433444), np.float32(0.08904091), np.float32(0.08693855), np.float32(0.09660504), np.float32(0.09981544), np.float32(0.10549984), np.float32(0.101497956), np.float32(0.11400046), np.float32(0.124125324), np.float32(0.123100705), np.float32(0.116164416), np.float32(0.11817732), np.float32(0.121059336), np.float32(0.10934217), np.float32(0.09920115), np.float32(0.09164264), np.float32(0.08870796), np.float32(0.076495975), np.float32(0.072680175), np.float32(0.074140556), np.float32(0.06505551), np.float32(0.061146863), np.float32(0.06441261), np.float32(0.057258915), np.float32(0.052373163), np.float32(0.06182173), np.float32(0.05876942), np.float32(0.05317241), np.float32(0.05798473), np.float32(0.06293118), np.float32(0.054328833), np.float32(0.051704165), np.float32(0.0512868), np.float32(0.04853698), np.float32(0.04909187), np.float32(0.050150007), np.float32(0.052452337), np.float32(0.05702425), np.float32(0.060834866), np.float32(0.0642841), np.float32(0.06445562), np.float32(0.07155335), np.float32(0.0704918), np.float32(0.06038576), np.float32(0.06184473), np.float32(0.063963294), np.float32(0.055786256), np.float32(0.052098114), np.float32(0.062094726), np.float32(0.06346608), np.float32(0.07288428), np.float32(0.08529345), np.float32(0.0858898), np.float32(0.08030704), np.float32(0.08232251), np.float32(0.08245632), np.float32(0.078938074), np.float32(0.072541304), np.float32(0.07168362), np.float32(0.071823716), np.float32(0.06253582), np.float32(0.056455635), np.float32(0.057806037), np.float32(0.055593256), np.float32(0.05715886), np.float32(0.050430406), np.float32(0.053676043), np.float32(0.060163476), np.float32(0.068020314), np.float32(0.0659114), np.float32(0.064506695), np.float32(0.06499669), np.float32(0.07354199), np.float32(0.060931046), np.float32(0.05376038), np.float32(0.05477422), np.float32(0.05662138), np.float32(0.053181294), np.float32(0.05292009), np.float32(0.0558154), np.float32(0.056019373), np.float32(0.05372705), np.float32(0.047286157), np.float32(0.05115659), np.float32(0.043038048), np.float32(0.051974207), np.float32(0.052965783), np.float32(0.048596483), np.float32(0.059812292), np.float32(0.077853866), np.float32(0.055520527), np.float32(0.060548764), np.float32(0.08748939), np.float32(0.08432083), np.float32(0.085305765), np.float32(0.092885464), np.float32(0.07269133), np.float32(0.070510484), np.float32(0.053055678), np.float32(0.06347233), np.float32(0.04606201), np.float32(0.044522937), np.float32(0.050442096), np.float32(0.047808353), np.float32(0.045438696), np.float32(0.053060543), np.float32(0.054486793), np.float32(0.059226085), np.float32(0.063421525), np.float32(0.065448396), np.float32(0.060894344), np.float32(0.045733362), np.float32(0.03866342), np.float32(0.041340984), np.float32(0.037433498), np.float32(0.03178126), np.float32(0.027177867), np.float32(0.029020973), np.float32(0.02982044), np.float32(0.026889013), np.float32(0.029092649), np.float32(0.032700982), np.float32(0.03202505), np.float32(0.032138515), np.float32(0.037190128), np.float32(0.04257444), np.float32(0.039065376), np.float32(0.042315044), np.float32(0.04465391), np.float32(0.04531377), np.float32(0.049621765), np.float32(0.059160996), np.float32(0.07463863), np.float32(0.07782316), np.float32(0.10437027), np.float32(0.116499744), np.float32(0.18293756), np.float32(0.22773775), np.float32(0.2832319), np.float32(0.3181498), np.float32(0.3716231), np.float32(0.40776864), np.float32(0.46547863), np.float32(0.521391), np.float32(0.57322854), np.float32(0.6023691), np.float32(0.6530155), np.float32(0.7261948), np.float32(0.73737925), np.float32(0.7251307), np.float32(0.72756517), np.float32(0.6922803), np.float32(0.67538756), np.float32(0.5954218), np.float32(0.5686749), np.float32(0.481886), np.float32(0.40698868), np.float32(0.35676506), np.float32(0.3538269), np.float32(0.35065684), np.float32(0.31961143), np.float32(0.2757263), np.float32(0.22877863), np.float32(0.23721887), np.float32(0.18439065), np.float32(0.17337477), np.float32(0.15083262), np.float32(0.1303966), np.float32(0.12040962), np.float32(0.12439883), np.float32(0.124054044), np.float32(0.11390773), np.float32(0.11834449), np.float32(0.11324371), np.float32(0.10548376), np.float32(0.10420069), np.float32(0.108866304), np.float32(0.09865556), np.float32(0.081553124), np.float32(0.077151254), np.float32(0.070392616), np.float32(0.08141047), np.float32(0.080212146), np.float32(0.083282895), np.float32(0.08644976), np.float32(0.08691193), np.float32(0.08556068), np.float32(0.091993384), np.float32(0.09556616), np.float32(0.081473105), np.float32(0.07136525), np.float32(0.06778954), np.float32(0.06834147), np.float32(0.07177457), np.float32(0.06649777), np.float32(0.06291489), np.float32(0.06606634), np.float32(0.06376494), np.float32(0.058233995), np.float32(0.061511777), np.float32(0.058370724), np.float32(0.056437384), np.float32(0.058114342), np.float32(0.062419772), np.float32(0.059859965), np.float32(0.05729181), np.float32(0.060689926), np.float32(0.063912794), np.float32(0.060103122), np.float32(0.05366131), np.float32(0.056768883), np.float32(0.05553897), np.float32(0.0520644), np.float32(0.056770176), np.float32(0.057074927), np.float32(0.050042216), np.float32(0.04982585), np.float32(0.045988105), np.float32(0.044999547), np.float32(0.0491173), np.float32(0.043226186), np.float32(0.042249393), np.float32(0.045797974), np.float32(0.041942805), np.float32(0.037248064), np.float32(0.03728172), np.float32(0.037040006), np.float32(0.03407429), np.float32(0.03151808), np.float32(0.037047178), np.float32(0.036473166), np.float32(0.030325754), np.float32(0.03526901), np.float32(0.043151785), np.float32(0.042806815), np.float32(0.04150427), np.float32(0.045432575), np.float32(0.04214562), np.float32(0.036078602), np.float32(0.04016565), np.float32(0.037102904), np.float32(0.034027085), np.float32(0.03390128), np.float32(0.035160188), np.float32(0.038585953), np.float32(0.037198607), np.float32(0.036336545), np.float32(0.045893576), np.float32(0.05535861), np.float32(0.057723004), np.float32(0.055585), np.float32(0.056119427), np.float32(0.06369188), np.float32(0.0510248), np.float32(0.048073985), np.float32(0.061370157), np.float32(0.056956396), np.float32(0.054594737), np.float32(0.070298955), np.float32(0.060386635), np.float32(0.059552737), np.float32(0.058771923), np.float32(0.076769784), np.float32(0.081343256), np.float32(0.079921804), np.float32(0.082823485), np.float32(0.09164462), np.float32(0.08649479), np.float32(0.08305421), np.float32(0.10032932), np.float32(0.10650856), np.float32(0.10042238), np.float32(0.09041973), np.float32(0.09121204), np.float32(0.09234617), np.float32(0.08372751), np.float32(0.07265678), np.float32(0.073115505), np.float32(0.07021145), np.float32(0.05153482), np.float32(0.04971589), np.float32(0.05339545), np.float32(0.04628382), np.float32(0.04448246), np.float32(0.046226695), np.float32(0.04295908), np.float32(0.045984384), np.float32(0.047992755), np.float32(0.044748645), np.float32(0.049723767), np.float32(0.05340343), np.float32(0.056327406), np.float32(0.06254315), np.float32(0.06490386), np.float32(0.059520405), np.float32(0.06864779), np.float32(0.08055342), np.float32(0.07616074), np.float32(0.085321665), np.float32(0.09528306), np.float32(0.085379146), np.float32(0.08193853), np.float32(0.09052762), np.float32(0.09497261), np.float32(0.081974134), np.float32(0.07614722), np.float32(0.080193855), np.float32(0.06555987), np.float32(0.0573168), np.float32(0.060864188), np.float32(0.06287166), np.float32(0.05662604), np.float32(0.059394516), np.float32(0.057397056), np.float32(0.052846614), np.float32(0.056719292), np.float32(0.058453254), np.float32(0.057865024), np.float32(0.06106445), np.float32(0.054317784), np.float32(0.055288795), np.float32(0.057319812), np.float32(0.056610376), np.float32(0.056603402), np.float32(0.058831926), np.float32(0.06111207), np.float32(0.054854218), np.float32(0.05234741), np.float32(0.05524204), np.float32(0.05687422), np.float32(0.05212057), np.float32(0.049554996), np.float32(0.053758245), np.float32(0.04575242), np.float32(0.03596759), np.float32(0.03517632), np.float32(0.031725824), np.float32(0.027465066), np.float32(0.027347803), np.float32(0.029229201), np.float32(0.028744342), np.float32(0.03032633), np.float32(0.03194416), np.float32(0.035904374), np.float32(0.038193572), np.float32(0.04283851), np.float32(0.05081089), np.float32(0.0568992), np.float32(0.066626266), np.float32(0.07421217), np.float32(0.08344588), np.float32(0.093269184), np.float32(0.10433944), np.float32(0.121821895), np.float32(0.1290412), np.float32(0.13398097), np.float32(0.13941972), np.float32(0.12210438), np.float32(0.11626937), np.float32(0.11247644), np.float32(0.12033753), np.float32(0.113756254), np.float32(0.108363196), np.float32(0.11027374), np.float32(0.11243728), np.float32(0.10597539), np.float32(0.110265456), np.float32(0.105563834), np.float32(0.10000967), np.float32(0.08401501), np.float32(0.0757427), np.float32(0.068305925), np.float32(0.056796454), np.float32(0.049440373), np.float32(0.044188228), np.float32(0.043037545), np.float32(0.038910706), np.float32(0.037825305), np.float32(0.039091017), np.float32(0.038064048), np.float32(0.03666155), np.float32(0.038503997), np.float32(0.040032934), np.float32(0.03959168), np.float32(0.036682826), np.float32(0.04271037), np.float32(0.046548016), np.float32(0.04572717), np.float32(0.04059019), np.float32(0.040477138), np.float32(0.042334642), np.float32(0.047320817), np.float32(0.050232705), np.float32(0.053276774), np.float32(0.0625267), np.float32(0.074831225), np.float32(0.112142704), np.float32(0.129449), np.float32(0.15425733), np.float32(0.16592103), np.float32(0.17222908), np.float32(0.18127361), np.float32(0.18925032), np.float32(0.19221117), np.float32(0.19323954), np.float32(0.21164651), np.float32(0.23968098), np.float32(0.29065514), np.float32(0.28407398), np.float32(0.3009616), np.float32(0.30631766), np.float32(0.29743665), np.float32(0.29313537), np.float32(0.24831043), np.float32(0.25753158), np.float32(0.1830751), np.float32(0.15398039), np.float32(0.12694517), np.float32(0.09343827), np.float32(0.08978258), np.float32(0.0782309), np.float32(0.06684987), np.float32(0.055017743), np.float32(0.058392476), np.float32(0.054105777), np.float32(0.044730175), np.float32(0.041278817), np.float32(0.04512204), np.float32(0.041661784), np.float32(0.038946416), np.float32(0.043827582), np.float32(0.04533683), np.float32(0.05268065), np.float32(0.051695634), np.float32(0.07143215), np.float32(0.0791799), np.float32(0.08258846), np.float32(0.089894965), np.float32(0.11367378), np.float32(0.12537722), np.float32(0.13479795), np.float32(0.15000165), np.float32(0.17558631), np.float32(0.18955214), np.float32(0.22798961), np.float32(0.35582057), np.float32(0.3999698), np.float32(0.38752258), np.float32(0.37098074), np.float32(0.42259923), np.float32(0.43448657), np.float32(0.38070083), np.float32(0.38243523), np.float32(0.38918474), np.float32(0.3407914), np.float32(0.3517822), np.float32(0.37363118), np.float32(0.35556147), np.float32(0.27928808), np.float32(0.25295985), np.float32(0.27536285), np.float32(0.22605802), np.float32(0.17626967), np.float32(0.17080818), np.float32(0.15861523), np.float32(0.13854504), np.float32(0.122831196), np.float32(0.1087901), np.float32(0.1064182), np.float32(0.087094896), np.float32(0.08322006), np.float32(0.072765626), np.float32(0.06973698), np.float32(0.061112907), np.float32(0.049973983), np.float32(0.04778829), np.float32(0.0488582), np.float32(0.05812662), np.float32(0.0606393), np.float32(0.07122485), np.float32(0.06870992), np.float32(0.08232577), np.float32(0.09290975), np.float32(0.07802757), np.float32(0.07653941), np.float32(0.10166147), np.float32(0.12074896), np.float32(0.09844067), np.float32(0.10033415), np.float32(0.11405891), np.float32(0.10957723), np.float32(0.1156182), np.float32(0.12600976), np.float32(0.14507793), np.float32(0.15682563), np.float32(0.15706967), np.float32(0.16402209), np.float32(0.17827772), np.float32(0.1826172), np.float32(0.18418084), np.float32(0.18849817), np.float32(0.16713403), np.float32(0.15304808), np.float32(0.16538364), np.float32(0.18036516), np.float32(0.16829476), np.float32(0.1495608), np.float32(0.16635424), np.float32(0.19003902), np.float32(0.17007473), np.float32(0.1794446), np.float32(0.201191), np.float32(0.22209), np.float32(0.19454804), np.float32(0.1920103), np.float32(0.1961991), np.float32(0.171), np.float32(0.15890162), np.float32(0.14415161)], 'METPLSLDLQSWILDTAKDGQLDQQFIGLLCRCHGSDMEIRNQLVEQFKCLEQQSESRIQLLQDLQEFFRRKAEIELEFSRSLEKLAERFSSKIRSSREHQQFKKDQHLLSSVNCWYLVLNQTRRESRDHATLSEIYTNNVIVRLAQICEDVIRLFKKSKDIGIQMHEELVKVTNELYTVMKTYHMYHTESISAESKLKDAEKQEEKQFSKSGDLNVNLLRHEDRQPRRSSVRKIEKMKEKRQAKYSENKLKCTKARNDYLLNLAATNAVVAKYYIHDVSDMIDCCDLGYHASLARTFRTYLSAEYNLETSRHEGLDIIENAVDNLDSRSDKHKIMDMHNQVFCPPMRFEYLPHMGDEVCQVSAQQPVQTELLMRYHQLQSRLATLRIENEEVRKTLDATMQTLQDMLTVEDFDVSDAFQHSRSTESIKSVASESYMSKLNVAKRRANQQETEMFYFSKFKEYLNGSNLIIKLQAKHDLLKQTLGEGERAECGTTRPPTLPPKPQKMRKPRPRSVYNHKLFNGNMETFIKDSGQPIPLVVESCIRHINLYGLQQQGIFRVPGSQVEVNDIKNSFERGEDPLIDDQNEHDINSVAGVLKLYFRGLENPIFPKERFLDFISTIKLESGAERAHHIQQIVVTLPRTIIIVMRYLFAFLNHLSQYSDENMMDPYNLAICFGPTLMPIPDGQDPVVCQAHVNEVIKTIIIHNEVIFPSPRELDGPVYEKCMTGGEEYCDSPHSEPGTIDEADNGTEPHTSDEEVEQIEAIAKFDYGGRSPRELSFKKGASLLLYHRASEDWWEGRHNGVDGLIPHQYIVVQDLDDAFSDNLSQKADSEASSGPLLDDKGSSKNDVPSPCEQSPDYNFGGVMGRVRLRSDGAAVPRHRSGTDTHSPTRGTDTPPRAAACPSSPHKVSISKGRIESPEKRRLGTFGSAGSINYLDRKAYPEGHPLRPLPGATRHSSLGDHKSLEAEALAEDIEKTMTTALHELRELERQNTVKQAPDVVLDTLEPMKNPVSSEPGSPLHTIMIRDPDAAMRRSSSSTSEMMTTFKPALSARLAGAQLRPPPMRPARPPPTQHRSSSSSSSGVGSPAVTPTEKMFPSNNSAAGSNMNTSSDAGDKSGTM': [np.float32(0.5797182), np.float32(0.5449057), np.float32(0.48310375), np.float32(0.47350377), np.float32(0.5006901), np.float32(0.44127715), np.float32(0.43991062), np.float32(0.4165574), np.float32(0.41270998), np.float32(0.43616056), np.float32(0.4590426), np.float32(0.46251905), np.float32(0.44326904), np.float32(0.41514543), np.float32(0.37925386), np.float32(0.31462884), np.float32(0.26198038), np.float32(0.23329441), np.float32(0.20634054), np.float32(0.20838173), np.float32(0.21352543), np.float32(0.22116148), np.float32(0.24187575), np.float32(0.2511902), np.float32(0.2707782), np.float32(0.26994097), np.float32(0.28338236), np.float32(0.27256614), np.float32(0.27618304), np.float32(0.27612945), np.float32(0.28168985), np.float32(0.29183283), np.float32(0.28360328), np.float32(0.238477), np.float32(0.28141794), np.float32(0.2891116), np.float32(0.26894367), np.float32(0.26568386), np.float32(0.30960897), np.float32(0.30708957), np.float32(0.31819603), np.float32(0.34559846), np.float32(0.4007284), np.float32(0.42750895), np.float32(0.41914916), np.float32(0.4210396), np.float32(0.40517357), np.float32(0.38045567), np.float32(0.38414285), np.float32(0.36631763), np.float32(0.334142), np.float32(0.31566447), np.float32(0.33898774), np.float32(0.32548946), np.float32(0.3098984), np.float32(0.35811123), np.float32(0.3736966), np.float32(0.3725804), np.float32(0.37601542), np.float32(0.41828832), np.float32(0.43308657), np.float32(0.41236177), np.float32(0.40350235), np.float32(0.42394868), np.float32(0.39401627), np.float32(0.35002282), np.float32(0.3408277), np.float32(0.29469612), np.float32(0.2539726), np.float32(0.25657797), np.float32(0.25865045), np.float32(0.24790813), np.float32(0.24703582), np.float32(0.30236796), np.float32(0.30494356), np.float32(0.2556594), np.float32(0.29929855), np.float32(0.35509694), np.float32(0.32347214), np.float32(0.30667758), np.float32(0.3588101), np.float32(0.38090926), np.float32(0.3555265), np.float32(0.37681502), np.float32(0.3933255), np.float32(0.3970619), np.float32(0.41153207), np.float32(0.42989808), np.float32(0.43327528), np.float32(0.4328613), np.float32(0.4287397), np.float32(0.42545578), np.float32(0.42520124), np.float32(0.42997706), np.float32(0.42642912), np.float32(0.4101192), np.float32(0.41750503), np.float32(0.39803997), np.float32(0.38494962), np.float32(0.3950405), np.float32(0.36730352), np.float32(0.33808318), np.float32(0.3482053), np.float32(0.33696517), np.float32(0.2896468), np.float32(0.26800418), np.float32(0.25492707), np.float32(0.22509098), np.float32(0.20483775), np.float32(0.19905533), np.float32(0.18421997), np.float32(0.15865852), np.float32(0.1493636), np.float32(0.15611997), np.float32(0.1327152), np.float32(0.13168752), np.float32(0.12472256), np.float32(0.119887404), np.float32(0.115933545), np.float32(0.109795064), np.float32(0.112840645), np.float32(0.11428143), np.float32(0.121640146), np.float32(0.12990831), np.float32(0.13689959), np.float32(0.13416637), np.float32(0.1364165), np.float32(0.1257687), np.float32(0.13356204), np.float32(0.13348757), np.float32(0.122849844), np.float32(0.12664276), np.float32(0.13839388), np.float32(0.13346384), np.float32(0.11936629), np.float32(0.13286209), np.float32(0.11885215), np.float32(0.090859525), np.float32(0.08309823), np.float32(0.07495237), np.float32(0.05927164), np.float32(0.050243344), np.float32(0.05514137), np.float32(0.053011507), np.float32(0.044940628), np.float32(0.04790463), np.float32(0.058137663), np.float32(0.05573878), np.float32(0.065614365), np.float32(0.078691766), np.float32(0.07628015), np.float32(0.0755037), np.float32(0.07108135), np.float32(0.08101568), np.float32(0.083882235), np.float32(0.083729096), np.float32(0.09014253), np.float32(0.1028634), np.float32(0.09582811), np.float32(0.08739029), np.float32(0.110087596), np.float32(0.115570575), np.float32(0.111525774), np.float32(0.11944188), np.float32(0.14136289), np.float32(0.14671776), np.float32(0.13761558), np.float32(0.15138619), np.float32(0.16308627), np.float32(0.14947245), np.float32(0.14164326), np.float32(0.14760797), np.float32(0.1293974), np.float32(0.120719545), np.float32(0.12831746), np.float32(0.12913507), np.float32(0.12915695), np.float32(0.1270069), np.float32(0.1387938), np.float32(0.14545578), np.float32(0.1505872), np.float32(0.15494718), np.float32(0.15839429), np.float32(0.16845754), np.float32(0.16217318), np.float32(0.18069007), np.float32(0.17811537), np.float32(0.18109229), np.float32(0.18864082), np.float32(0.20322871), np.float32(0.24069102), np.float32(0.25999102), np.float32(0.3153437), np.float32(0.35057694), np.float32(0.37100264), np.float32(0.41635627), np.float32(0.47019336), np.float32(0.48979035), np.float32(0.5059933), np.float32(0.57734585), np.float32(0.6178398), np.float32(0.6375985), np.float32(0.6423272), np.float32(0.66177344), np.float32(0.70115507), np.float32(0.7175086), np.float32(0.765139), np.float32(0.7713901), np.float32(0.77965397), np.float32(0.78325635), np.float32(0.80209464), np.float32(0.78579664), np.float32(0.7701842), np.float32(0.7732317), np.float32(0.7543316), np.float32(0.7505906), np.float32(0.7639795), np.float32(0.8076772), np.float32(0.79819614), np.float32(0.77993673), np.float32(0.7739549), np.float32(0.76146215), np.float32(0.7619095), np.float32(0.68526477), np.float32(0.64133877), np.float32(0.63779473), np.float32(0.6082154), np.float32(0.59410876), np.float32(0.57296276), np.float32(0.6221803), np.float32(0.6091221), np.float32(0.6478464), np.float32(0.65521234), np.float32(0.68683136), np.float32(0.6540312), np.float32(0.6498914), np.float32(0.65372366), np.float32(0.6311477), np.float32(0.6167947), np.float32(0.59234643), np.float32(0.5707369), np.float32(0.4912961), np.float32(0.5069541), np.float32(0.53625655), np.float32(0.5310935), np.float32(0.51216936), np.float32(0.49365103), np.float32(0.48530906), np.float32(0.4378026), np.float32(0.34344292), np.float32(0.31898722), np.float32(0.27877238), np.float32(0.24797054), np.float32(0.21433225), np.float32(0.1964638), np.float32(0.17484848), np.float32(0.15558812), np.float32(0.14717054), np.float32(0.139575), np.float32(0.11803891), np.float32(0.09835467), np.float32(0.0973882), np.float32(0.08158712), np.float32(0.07911425), np.float32(0.06942972), np.float32(0.07731674), np.float32(0.0765828), np.float32(0.06517528), np.float32(0.071715266), np.float32(0.06205298), np.float32(0.059239987), np.float32(0.054688763), np.float32(0.062179502), np.float32(0.06165433), np.float32(0.05772818), np.float32(0.060243398), np.float32(0.0627927), np.float32(0.06230441), np.float32(0.05967738), np.float32(0.05665557), np.float32(0.05285835), np.float32(0.052496184), np.float32(0.050039858), np.float32(0.052535474), np.float32(0.06132976), np.float32(0.057675), np.float32(0.057522044), np.float32(0.06053674), np.float32(0.058961526), np.float32(0.05535513), np.float32(0.053014535), np.float32(0.054256726), np.float32(0.05445882), np.float32(0.0506132), np.float32(0.049407315), np.float32(0.058626004), np.float32(0.04628793), np.float32(0.055279642), np.float32(0.062197283), np.float32(0.06106649), np.float32(0.06787572), np.float32(0.07660792), np.float32(0.0949454), np.float32(0.09675681), np.float32(0.09182848), np.float32(0.0956614), np.float32(0.09559819), np.float32(0.09207953), np.float32(0.094627686), np.float32(0.100292265), np.float32(0.09364537), np.float32(0.0917415), np.float32(0.101431005), np.float32(0.111259826), np.float32(0.12431699), np.float32(0.14125365), np.float32(0.15285708), np.float32(0.16413411), np.float32(0.1669025), np.float32(0.16968599), np.float32(0.18320628), np.float32(0.16524598), np.float32(0.1670642), np.float32(0.1651275), np.float32(0.15804297), np.float32(0.164724), np.float32(0.14851427), np.float32(0.14708371), np.float32(0.15616861), np.float32(0.15729828), np.float32(0.15020312), np.float32(0.14602551), np.float32(0.13625143), np.float32(0.12229936), np.float32(0.13043457), np.float32(0.15141736), np.float32(0.14818124), np.float32(0.14236575), np.float32(0.14549935), np.float32(0.13630487), np.float32(0.12127559), np.float32(0.10988478), np.float32(0.12179135), np.float32(0.11775262), np.float32(0.10954946), np.float32(0.111846946), np.float32(0.119674824), np.float32(0.11765963), np.float32(0.1257923), np.float32(0.12870571), np.float32(0.13263124), np.float32(0.14804173), np.float32(0.16202158), np.float32(0.19837488), np.float32(0.18117335), np.float32(0.21720468), np.float32(0.23787569), np.float32(0.24318773), np.float32(0.23311925), np.float32(0.28088802), np.float32(0.26751646), np.float32(0.27973625), np.float32(0.28696132), np.float32(0.2835042), np.float32(0.31456673), np.float32(0.2522643), np.float32(0.23505695), np.float32(0.18816987), np.float32(0.19571559), np.float32(0.19595039), np.float32(0.17239597), np.float32(0.14926088), np.float32(0.16161199), np.float32(0.16763376), np.float32(0.17081434), np.float32(0.176161), np.float32(0.14904697), np.float32(0.1533257), np.float32(0.14896952), np.float32(0.15210761), np.float32(0.15892808), np.float32(0.15985729), np.float32(0.16955495), np.float32(0.17449687), np.float32(0.18820024), np.float32(0.19906665), np.float32(0.20245637), np.float32(0.21991767), np.float32(0.22281176), np.float32(0.21085), np.float32(0.22614071), np.float32(0.2943975), np.float32(0.2938436), np.float32(0.2882535), np.float32(0.29148167), np.float32(0.28654188), np.float32(0.27444535), np.float32(0.28441292), np.float32(0.29188332), np.float32(0.29811537), np.float32(0.30532098), np.float32(0.3181164), np.float32(0.3690852), np.float32(0.38022944), np.float32(0.4116777), np.float32(0.4266388), np.float32(0.40628088), np.float32(0.4363281), np.float32(0.4413619), np.float32(0.45243928), np.float32(0.41651803), np.float32(0.42711478), np.float32(0.4602624), np.float32(0.4923114), np.float32(0.5028895), np.float32(0.52693677), np.float32(0.5538106), np.float32(0.59419537), np.float32(0.59003085), np.float32(0.59937155), np.float32(0.5827702), np.float32(0.5811033), np.float32(0.48669106), np.float32(0.46179166), np.float32(0.45039582), np.float32(0.4263009), np.float32(0.38438967), np.float32(0.38899273), np.float32(0.33970663), np.float32(0.31308135), np.float32(0.32888782), np.float32(0.34745613), np.float32(0.32187253), np.float32(0.3097255), np.float32(0.33337232), np.float32(0.31469846), np.float32(0.30783635), np.float32(0.3034077), np.float32(0.30258858), np.float32(0.3061979), np.float32(0.30991206), np.float32(0.30506828), np.float32(0.28052136), np.float32(0.27401647), np.float32(0.30578184), np.float32(0.30589554), np.float32(0.3066734), np.float32(0.28933904), np.float32(0.2803247), np.float32(0.27758655), np.float32(0.27406752), np.float32(0.21600418), np.float32(0.20156324), np.float32(0.19750953), np.float32(0.18327066), np.float32(0.1847885), np.float32(0.18773364), np.float32(0.18193468), np.float32(0.18428312), np.float32(0.20198558), np.float32(0.20103969), np.float32(0.18168302), np.float32(0.1863479), np.float32(0.17360637), np.float32(0.18334617), np.float32(0.17237203), np.float32(0.17588665), np.float32(0.16980916), np.float32(0.17696927), np.float32(0.17066385), np.float32(0.17524657), np.float32(0.20097575), np.float32(0.27813002), np.float32(0.2761919), np.float32(0.29359284), np.float32(0.3060459), np.float32(0.34373078), np.float32(0.38315207), np.float32(0.38920075), np.float32(0.39930052), np.float32(0.43319204), np.float32(0.47170433), np.float32(0.5487414), np.float32(0.60914785), np.float32(0.6522676), np.float32(0.696918), np.float32(0.7195645), np.float32(0.7323141), np.float32(0.7673401), np.float32(0.7876981), np.float32(0.7900653), np.float32(0.82659656), np.float32(0.8611275), np.float32(0.88817984), np.float32(0.9160333), np.float32(0.93004715), np.float32(0.9246334), np.float32(0.94760585), np.float32(0.94949555), np.float32(0.9567916), np.float32(0.9577302), np.float32(0.95594114), np.float32(0.9516006), np.float32(0.9492409), np.float32(0.94223267), np.float32(0.9336872), np.float32(0.91609985), np.float32(0.9030957), np.float32(0.86722326), np.float32(0.8263267), np.float32(0.80235726), np.float32(0.7565056), np.float32(0.7100102), np.float32(0.6835195), np.float32(0.62547094), np.float32(0.56977844), np.float32(0.47567275), np.float32(0.40247688), np.float32(0.38495412), np.float32(0.38487333), np.float32(0.3563969), np.float32(0.33091858), np.float32(0.28609627), np.float32(0.26788232), np.float32(0.20537004), np.float32(0.16384661), np.float32(0.1613283), np.float32(0.13613155), np.float32(0.12485375), np.float32(0.11610837), np.float32(0.10563762), np.float32(0.098282985), np.float32(0.08222154), np.float32(0.083647355), np.float32(0.08405199), np.float32(0.07235323), np.float32(0.06686204), np.float32(0.06716158), np.float32(0.067489095), np.float32(0.06337227), np.float32(0.074516006), np.float32(0.08429936), np.float32(0.07221143), np.float32(0.06917575), np.float32(0.06280109), np.float32(0.048330016), np.float32(0.041932102), np.float32(0.044039845), np.float32(0.044584077), np.float32(0.050659448), np.float32(0.055628654), np.float32(0.06891865), np.float32(0.08385574), np.float32(0.088362455), np.float32(0.10130973), np.float32(0.11155318), np.float32(0.131438), np.float32(0.1454652), np.float32(0.15360452), np.float32(0.18571481), np.float32(0.20396289), np.float32(0.23350804), np.float32(0.23565301), np.float32(0.30402303), np.float32(0.41848722), np.float32(0.41750386), np.float32(0.47302887), np.float32(0.48114848), np.float32(0.47432572), np.float32(0.45543906), np.float32(0.43440774), np.float32(0.4616481), np.float32(0.54976916), np.float32(0.55974954), np.float32(0.56877595), np.float32(0.610039), np.float32(0.5920217), np.float32(0.5755443), np.float32(0.52208024), np.float32(0.5229603), np.float32(0.4306997), np.float32(0.3545085), np.float32(0.35854056), np.float32(0.34001014), np.float32(0.3043179), np.float32(0.2532713), np.float32(0.2680026), np.float32(0.2518692), np.float32(0.20916979), np.float32(0.16440743), np.float32(0.13411482), np.float32(0.10667942), np.float32(0.09255802), np.float32(0.092550986), np.float32(0.08962187), np.float32(0.086848244), np.float32(0.08195293), np.float32(0.07864288), np.float32(0.07021049), np.float32(0.06682584), np.float32(0.069443695), np.float32(0.07045909), np.float32(0.06579455), np.float32(0.059983604), np.float32(0.06365676), np.float32(0.062267285), np.float32(0.059262455), np.float32(0.058843296), np.float32(0.06453352), np.float32(0.07113883), np.float32(0.07314654), np.float32(0.0848046), np.float32(0.09238862), np.float32(0.10152395), np.float32(0.09219177), np.float32(0.10382034), np.float32(0.12366977), np.float32(0.11736451), np.float32(0.11599919), np.float32(0.119220294), np.float32(0.113370575), np.float32(0.10728391), np.float32(0.104411006), np.float32(0.09687783), np.float32(0.077110216), np.float32(0.0756558), np.float32(0.08366653), np.float32(0.08448647), np.float32(0.075443566), np.float32(0.08255129), np.float32(0.09295923), np.float32(0.083798595), np.float32(0.07563065), np.float32(0.07246457), np.float32(0.060175907), np.float32(0.04995186), np.float32(0.036746565), np.float32(0.029173965), np.float32(0.02615092), np.float32(0.019997105), np.float32(0.01644989), np.float32(0.016394649), np.float32(0.01590696), np.float32(0.014357314), np.float32(0.014514291), np.float32(0.014918609), np.float32(0.012727021), np.float32(0.013028986), np.float32(0.015554934), np.float32(0.01879572), np.float32(0.024631353), np.float32(0.030040924), np.float32(0.040527385), np.float32(0.051217336), np.float32(0.05758654), np.float32(0.060107056), np.float32(0.07216919), np.float32(0.073189564), np.float32(0.08149038), np.float32(0.088599585), np.float32(0.093555346), np.float32(0.0907347), np.float32(0.07895543), np.float32(0.07415925), np.float32(0.07391365), np.float32(0.07417112), np.float32(0.07761998), np.float32(0.0921077), np.float32(0.07894832), np.float32(0.07621593), np.float32(0.08460704), np.float32(0.07618203), np.float32(0.07362255), np.float32(0.08381667), np.float32(0.08454849), np.float32(0.089430794), np.float32(0.080244996), np.float32(0.06559065), np.float32(0.06663863), np.float32(0.06427497), np.float32(0.05452676), np.float32(0.05136953), np.float32(0.051851746), np.float32(0.051452212), np.float32(0.0507524), np.float32(0.056834817), np.float32(0.05792682), np.float32(0.057345994), np.float32(0.060836066), np.float32(0.063411735), np.float32(0.059137393), np.float32(0.04571594), np.float32(0.040908072), np.float32(0.037773196), np.float32(0.03427525), np.float32(0.033062838), np.float32(0.034220096), np.float32(0.030281112), np.float32(0.0305402), np.float32(0.025921538), np.float32(0.030326378), np.float32(0.033211533), np.float32(0.038597915), np.float32(0.047812186), np.float32(0.063231274), np.float32(0.06647675), np.float32(0.07104427), np.float32(0.078947105), np.float32(0.1016903), np.float32(0.104034275), np.float32(0.10145272), np.float32(0.123985834), np.float32(0.15032957), np.float32(0.13897252), np.float32(0.15450223), np.float32(0.18375377), np.float32(0.20103456), np.float32(0.20706788), np.float32(0.23784757), np.float32(0.25556603), np.float32(0.25408697), np.float32(0.27573344), np.float32(0.31413305), np.float32(0.3598806), np.float32(0.38837504), np.float32(0.41360274), np.float32(0.43777162), np.float32(0.42848104), np.float32(0.43705928), np.float32(0.46727383), np.float32(0.46889278), np.float32(0.50160456), np.float32(0.5485049), np.float32(0.6101845), np.float32(0.7241952), np.float32(0.7549878), np.float32(0.77681035), np.float32(0.83755547), np.float32(0.8476764), np.float32(0.8769826), np.float32(0.9127427), np.float32(0.92000276), np.float32(0.92562175), np.float32(0.93679756), np.float32(0.94828826), np.float32(0.9482682), np.float32(0.9471368), np.float32(0.9345505), np.float32(0.9304709), np.float32(0.89525944), np.float32(0.8462036), np.float32(0.81486964), np.float32(0.7659239), np.float32(0.72856134), np.float32(0.6952977), np.float32(0.72759366), np.float32(0.6838319), np.float32(0.6571053), np.float32(0.6183259), np.float32(0.59683007), np.float32(0.56456345), np.float32(0.53380424), np.float32(0.42262265), np.float32(0.39475477), np.float32(0.37849456), np.float32(0.23539776), np.float32(0.2151853), np.float32(0.20652686), np.float32(0.18295659), np.float32(0.19623107), np.float32(0.20372246), np.float32(0.21020828), np.float32(0.20064485), np.float32(0.16568808), np.float32(0.15255076), np.float32(0.1441545), np.float32(0.14898372), np.float32(0.13477024), np.float32(0.14889239), np.float32(0.15292229), np.float32(0.1549769), np.float32(0.1505366), np.float32(0.13456859), np.float32(0.12916575), np.float32(0.12582387), np.float32(0.107830256), np.float32(0.09880016), np.float32(0.102869645), np.float32(0.124823935), np.float32(0.13221571), np.float32(0.13970402), np.float32(0.15223244), np.float32(0.17080157), np.float32(0.1422031), np.float32(0.14848177), np.float32(0.15263818), np.float32(0.13898742), np.float32(0.14293855), np.float32(0.16277806), np.float32(0.17720881), np.float32(0.19512883), np.float32(0.21150461), np.float32(0.22538881), np.float32(0.24571937), np.float32(0.22622809), np.float32(0.293643), np.float32(0.3504052), np.float32(0.36695442), np.float32(0.4184003), np.float32(0.37555155), np.float32(0.3463718), np.float32(0.35076845), np.float32(0.38870403), np.float32(0.406496), np.float32(0.35093015), np.float32(0.31575122), np.float32(0.39097202), np.float32(0.373071), np.float32(0.37246007), np.float32(0.4155827), np.float32(0.4367567), np.float32(0.510481), np.float32(0.5532201), np.float32(0.6417026), np.float32(0.68393445), np.float32(0.72918725), np.float32(0.78744847), np.float32(0.846073), np.float32(0.8645796), np.float32(0.8686278), np.float32(0.87926245), np.float32(0.90211356), np.float32(0.9160323), np.float32(0.9311784), np.float32(0.942877), np.float32(0.9519938), np.float32(0.9600756), np.float32(0.9630725), np.float32(0.96490943), np.float32(0.96756995), np.float32(0.9702555), np.float32(0.97154444), np.float32(0.97398496), np.float32(0.97600865), np.float32(0.97706455), np.float32(0.97734374), np.float32(0.97715014), np.float32(0.9768787), np.float32(0.97601163), np.float32(0.97511667), np.float32(0.97565866), np.float32(0.97490376), np.float32(0.9740626), np.float32(0.9743593), np.float32(0.9748513), np.float32(0.9730594), np.float32(0.9756503), np.float32(0.97571427), np.float32(0.9748858), np.float32(0.97344166), np.float32(0.9718883), np.float32(0.9737129), np.float32(0.97387606), np.float32(0.9749795), np.float32(0.9775179), np.float32(0.97859645), np.float32(0.97913206), np.float32(0.9786047), np.float32(0.9795449), np.float32(0.9811348), np.float32(0.98189455), np.float32(0.9827701), np.float32(0.9831576), np.float32(0.9835397), np.float32(0.9824075), np.float32(0.98261386), np.float32(0.9832683), np.float32(0.9827763), np.float32(0.98296493), np.float32(0.983609), np.float32(0.98355156), np.float32(0.98376775), np.float32(0.98379403), np.float32(0.98372287), np.float32(0.9838335), np.float32(0.9841775), np.float32(0.9837932), np.float32(0.9843418), np.float32(0.98408234), np.float32(0.98442715), np.float32(0.9847035), np.float32(0.98467433), np.float32(0.98441005), np.float32(0.9841532), np.float32(0.9834809), np.float32(0.9832419), np.float32(0.9836056), np.float32(0.9839008), np.float32(0.98347247), np.float32(0.9827539), np.float32(0.9828219), np.float32(0.98268294), np.float32(0.9828771), np.float32(0.9826317), np.float32(0.9828655), np.float32(0.9826096), np.float32(0.98253447), np.float32(0.98172164), np.float32(0.9810142), np.float32(0.98057336), np.float32(0.9814232), np.float32(0.9808102), np.float32(0.98112124), np.float32(0.9812974), np.float32(0.98083913), np.float32(0.9810409), np.float32(0.9808311), np.float32(0.9799168), np.float32(0.97938854), np.float32(0.97792965), np.float32(0.97618514), np.float32(0.97442865), np.float32(0.9734655), np.float32(0.97346944), np.float32(0.97100025), np.float32(0.9718955), np.float32(0.96989787), np.float32(0.9709508), np.float32(0.96979755), np.float32(0.9694149), np.float32(0.9687244), np.float32(0.96995217), np.float32(0.97024107), np.float32(0.9704278), np.float32(0.9689117), np.float32(0.9655015), np.float32(0.96410877), np.float32(0.9597709), np.float32(0.96240324), np.float32(0.9624346), np.float32(0.95928645), np.float32(0.9610196), np.float32(0.96203804), np.float32(0.96460974), np.float32(0.969619), np.float32(0.97127324), np.float32(0.97038996), np.float32(0.9728283), np.float32(0.9735907), np.float32(0.9731847), np.float32(0.97476065), np.float32(0.97446126), np.float32(0.9724409), np.float32(0.9671792), np.float32(0.9626101), np.float32(0.95820165), np.float32(0.9498717), np.float32(0.94637924), np.float32(0.9393193), np.float32(0.93111914), np.float32(0.9178199), np.float32(0.9075704), np.float32(0.8979625), np.float32(0.8707192), np.float32(0.8576288), np.float32(0.8422572), np.float32(0.8175699), np.float32(0.7888755), np.float32(0.75677603), np.float32(0.7294715), np.float32(0.7158997), np.float32(0.7043702), np.float32(0.6914469), np.float32(0.68753165), np.float32(0.6853042), np.float32(0.6749503), np.float32(0.66396266), np.float32(0.6590012), np.float32(0.6565179), np.float32(0.6527193), np.float32(0.64910257), np.float32(0.64664173), np.float32(0.64588696), np.float32(0.6427632), np.float32(0.6448836), np.float32(0.64596504), np.float32(0.66806024), np.float32(0.6891633), np.float32(0.7042297), np.float32(0.72306234), np.float32(0.74085796), np.float32(0.75819814), np.float32(0.770165), np.float32(0.7809325), np.float32(0.7995692), np.float32(0.8139817), np.float32(0.80555606), np.float32(0.80871755), np.float32(0.81495905), np.float32(0.8029629), np.float32(0.94514567), np.float32(0.95735765), np.float32(0.9661292), np.float32(0.96773785), np.float32(0.9692011), np.float32(0.97321475), np.float32(0.97456497), np.float32(0.9746445), np.float32(0.97519636), np.float32(0.9750514), np.float32(0.9744999), np.float32(0.9749298), np.float32(0.9753204), np.float32(0.9745428), np.float32(0.9749449), np.float32(0.9756325), np.float32(0.97539073), np.float32(0.97538984), np.float32(0.97534), np.float32(0.9757495), np.float32(0.97543204), np.float32(0.9756497), np.float32(0.9765173), np.float32(0.9770901), np.float32(0.97744036), np.float32(0.97757363), np.float32(0.97827715), np.float32(0.9777514), np.float32(0.9770881), np.float32(0.9754436), np.float32(0.97507566), np.float32(0.97476226), np.float32(0.9747206), np.float32(0.97458637), np.float32(0.9728159), np.float32(0.9724086), np.float32(0.9717235), np.float32(0.97208357), np.float32(0.97110015), np.float32(0.97017044), np.float32(0.96823645), np.float32(0.9670419), np.float32(0.96610796), np.float32(0.9671363), np.float32(0.9654676), np.float32(0.96186846), np.float32(0.96118516), np.float32(0.9588338), np.float32(0.9597649), np.float32(0.9610639), np.float32(0.96401834), np.float32(0.9617066), np.float32(0.96140426), np.float32(0.9635815), np.float32(0.96563005), np.float32(0.96711385), np.float32(0.9674104), np.float32(0.9692085), np.float32(0.970997), np.float32(0.97312194), np.float32(0.9751855), np.float32(0.97638613), np.float32(0.97787356), np.float32(0.9788746), np.float32(0.98004305), np.float32(0.9813198), np.float32(0.98203444), np.float32(0.9824997), np.float32(0.9829054), np.float32(0.98366433), np.float32(0.98402196), np.float32(0.98379195), np.float32(0.9835079), np.float32(0.98379797), np.float32(0.9839252), np.float32(0.98416823), np.float32(0.9843466), np.float32(0.98397994), np.float32(0.98403347), np.float32(0.9836848), np.float32(0.9835104), np.float32(0.9831392), np.float32(0.98350346), np.float32(0.9836415), np.float32(0.9832675), np.float32(0.9830016), np.float32(0.9824424), np.float32(0.98165846), np.float32(0.9808313), np.float32(0.980732), np.float32(0.98075575), np.float32(0.98095566), np.float32(0.981307), np.float32(0.9810923), np.float32(0.98099005), np.float32(0.98068), np.float32(0.9807148), np.float32(0.9796918), np.float32(0.97914016), np.float32(0.97868353), np.float32(0.9779749), np.float32(0.9782647), np.float32(0.97738624), np.float32(0.9768047), np.float32(0.9775898), np.float32(0.9782615), np.float32(0.97801787), np.float32(0.9777736), np.float32(0.9774814), np.float32(0.975689), np.float32(0.9747156), np.float32(0.97417647), np.float32(0.97293335), np.float32(0.97278047), np.float32(0.9708035), np.float32(0.9694038), np.float32(0.9700642), np.float32(0.97041106), np.float32(0.9721906), np.float32(0.9738724), np.float32(0.97260475)], 'MATWIRAVQVLGRRVGTRPMVMEGERVTVRRLISQSARKDGALDVGAVGVMQQGWSFSNRSTFDSLMMSPGPQRGVQRRGVFIRVETTPNPQSLMFYPGRVVMEVGSSDFRNARAAMASPLAKALFDVDGVVRVFFGADFVTVAKAQDVSWDILKPEIFAAIMDFYATKQPLFYGSHLGASDTATDEDDDDTVAMMKELLETRIRPAVQVDGGDIEYWGFDPESGIVSLKMQGACSGCPSSAVNLKSN': [np.float32(0.8641397), np.float32(0.93157494), np.float32(0.91702205), np.float32(0.9243798), np.float32(0.9240586), np.float32(0.9309966), np.float32(0.9474587), np.float32(0.94378525), np.float32(0.9446675), np.float32(0.94372505), np.float32(0.9272024), np.float32(0.8865195), np.float32(0.8674847), np.float32(0.8562934), np.float32(0.88043123), np.float32(0.8151954), np.float32(0.77769953), np.float32(0.74037284), np.float32(0.69140166), np.float32(0.68873346), np.float32(0.63039356), np.float32(0.5538517), np.float32(0.4469323), np.float32(0.36232877), np.float32(0.40181568), np.float32(0.39912096), np.float32(0.3582615), np.float32(0.35625383), np.float32(0.33164135), np.float32(0.3561995), np.float32(0.27723902), np.float32(0.214735), np.float32(0.22809663), np.float32(0.23883355), np.float32(0.20927517), np.float32(0.18087186), np.float32(0.16277689), np.float32(0.13852061), np.float32(0.12159629), np.float32(0.123645246), np.float32(0.13093391), np.float32(0.14915338), np.float32(0.14550172), np.float32(0.116902456), np.float32(0.10918926), np.float32(0.12906998), np.float32(0.13590124), np.float32(0.13669457), np.float32(0.16346878), np.float32(0.13893686), np.float32(0.12554432), np.float32(0.08350952), np.float32(0.07348721), np.float32(0.07284235), np.float32(0.06994918), np.float32(0.074054495), np.float32(0.079841875), np.float32(0.086425565), np.float32(0.116903655), np.float32(0.1403022), np.float32(0.16057481), np.float32(0.22084156), np.float32(0.30632415), np.float32(0.33772424), np.float32(0.320173), np.float32(0.3017077), np.float32(0.27153957), np.float32(0.25677812), np.float32(0.23812439), np.float32(0.2130138), np.float32(0.21474755), np.float32(0.14516033), np.float32(0.1293385), np.float32(0.11123471), np.float32(0.099455714), np.float32(0.10405361), np.float32(0.102430716), np.float32(0.10093715), np.float32(0.11230656), np.float32(0.12432868), np.float32(0.13635814), np.float32(0.13095014), np.float32(0.10838054), np.float32(0.09502109), np.float32(0.08049329), np.float32(0.06554588), np.float32(0.062236987), np.float32(0.056281675), np.float32(0.053440068), np.float32(0.050358936), np.float32(0.048358127), np.float32(0.041077044), np.float32(0.038728427), np.float32(0.039937533), np.float32(0.042412873), np.float32(0.044979516), np.float32(0.047405068), np.float32(0.055557746), np.float32(0.054229148), np.float32(0.057490807), np.float32(0.05814414), np.float32(0.050363816), np.float32(0.047979094), np.float32(0.045675933), np.float32(0.04233657), np.float32(0.03984486), np.float32(0.040902603), np.float32(0.04207321), np.float32(0.04501422), np.float32(0.046705954), np.float32(0.041866187), np.float32(0.044420704), np.float32(0.040367506), np.float32(0.044840593), np.float32(0.051134724), np.float32(0.05330981), np.float32(0.04819398), np.float32(0.05812541), np.float32(0.05617946), np.float32(0.055229284), np.float32(0.04860765), np.float32(0.041598327), np.float32(0.041350275), np.float32(0.035337918), np.float32(0.030269807), np.float32(0.030344892), np.float32(0.028642345), np.float32(0.02889034), np.float32(0.026065188), np.float32(0.025089836), np.float32(0.026004799), np.float32(0.022779511), np.float32(0.021239104), np.float32(0.0236513), np.float32(0.025909677), np.float32(0.022446321), np.float32(0.02670099), np.float32(0.027084533), np.float32(0.028789839), np.float32(0.027276829), np.float32(0.03050285), np.float32(0.028401691), np.float32(0.02939707), np.float32(0.031831216), np.float32(0.039122608), np.float32(0.04431948), np.float32(0.041389152), np.float32(0.040498246), np.float32(0.043263532), np.float32(0.04292776), np.float32(0.03698957), np.float32(0.033397544), np.float32(0.037502535), np.float32(0.03732435), np.float32(0.03566134), np.float32(0.03766984), np.float32(0.041327715), np.float32(0.04303518), np.float32(0.045102917), np.float32(0.044230487), np.float32(0.041703478), np.float32(0.039261125), np.float32(0.03808592), np.float32(0.03840569), np.float32(0.037295174), np.float32(0.041775912), np.float32(0.045332167), np.float32(0.04565702), np.float32(0.042286716), np.float32(0.04144572), np.float32(0.05373831), np.float32(0.07127223), np.float32(0.07588941), np.float32(0.09411956), np.float32(0.13917892), np.float32(0.20941448), np.float32(0.22637852), np.float32(0.24908361), np.float32(0.2692162), np.float32(0.2771008), np.float32(0.28371096), np.float32(0.25694105), np.float32(0.25220504), np.float32(0.23260947), np.float32(0.20500252), np.float32(0.21748519), np.float32(0.24904412), np.float32(0.21972534), np.float32(0.21116906), np.float32(0.20658478), np.float32(0.20322537), np.float32(0.20839831), np.float32(0.19973578), np.float32(0.19540893), np.float32(0.18695931), np.float32(0.17579861), np.float32(0.14684162), np.float32(0.14285527), np.float32(0.12123631), np.float32(0.105607085), np.float32(0.101167485), np.float32(0.115518734), np.float32(0.10682887), np.float32(0.08990985), np.float32(0.10454174), np.float32(0.11092675), np.float32(0.09821181), np.float32(0.08942183), np.float32(0.10096457), np.float32(0.10114191), np.float32(0.093485735), np.float32(0.117054515), np.float32(0.14381674), np.float32(0.15529408), np.float32(0.13284197), np.float32(0.13398817), np.float32(0.121617176), np.float32(0.10921514), np.float32(0.09766452), np.float32(0.098677605), np.float32(0.100093335), np.float32(0.09926188), np.float32(0.10548322), np.float32(0.10776874), np.float32(0.12601028), np.float32(0.13320185), np.float32(0.14580843), np.float32(0.16355768), np.float32(0.29097003), np.float32(0.3288974), np.float32(0.3442348), np.float32(0.3934021), np.float32(0.40369046), np.float32(0.4731526), np.float32(0.51836354), np.float32(0.5334479), np.float32(0.55879706), np.float32(0.6193213), np.float32(0.7191465), np.float32(0.6814955), np.float32(0.68057996), np.float32(0.7229512), np.float32(0.8412333), np.float32(0.8428159), np.float32(0.8934992), np.float32(0.8509065), np.float32(0.86506677), np.float32(0.81673497)], 'MPSVLKRALDSSDEVSGDEISLKSNDRKRSRLPSEHDQQPVEDEETQDSEDDLVDDEDDNELELNDGQTQQSTLHTNGSGLPDVSESGTIAKIEVVNFMCHKYLKMDFGPKINFVIGHNGSGKSAILTALIVALGAKATSTNRGKNLSSLIREGANAALVTIHITNKGPDAYKPDIYGDCIIVDRRLLRDGMNSFKIKDHRGKVVSVKREELTAICDHMSIQVDNPLTMLSQDSARQFLNSSSPSDKYKLFMRGTQLAQIENDFNKIRETLEITDETIKRKMEHLPVLHQKAKEAEVRYKELMANNDLDLQIDDLNNELVWSQIIRKETELVKAKQVVAVSQGHLDESNRQIQGAHDKIERFNEEIAALRQQAHDYQQKYAPDDEAKRLLNAKLLAAQQKCDEIKRDISDTNAQFKQYNGQLKLCNNEISVAKAKLESNNREMIEGINNRIKQSEIKKEELLATSRDLATQRSDIEKTIEDENANIVSSNQTGRELVKSYKDLEVTKQRLQAQKENKLKAFGQRMPEALVAIANERRWTGQPPVGPFGQYMNLKHPEFAEVMEISLGKSLSNFAVENFQDQALLRHILARHDLGRCNIMVAKKDLFDYSDNEPDASLLTILRAIDFEDEYVKRQLVISNNIHQIILMQERTQAEDLMNGHPRNVKLCFTRDCQTVGAKTGMRTESLKRHKGPIRFKKDVDGDIREADNEMKELGAKIQEKKEAVRTSEAKIRSLRAELGRIQGTLRETETRLRRIVHEIETLQESLKESEPVNLSFLEEERNECENKTKQLIGVFKSLKADSQVFQQELADVEQEIQAVDEADDKHSRHLQQYRDEIHKLESLIHSQKAKLVDYESTRQNRHVRYSQNVEQREQIENTISEWTNQAMEDYPTRVDSNRTPEEIQRRIEHLEKKLEEQEKAAGMTIEEAEKEAKRTIIEYTDVKDTITSMEVFLKKMNDSLIKRMDRWNSFLMYIPLSAKGYFTYYMHKRGDNGSLKFNHKKQTLDVRVTTGDQFKEGTARRKDSKSLSGGEKSFSQISLLLSLWHGISSPIFCLDEFDVYMDAVNRKQSMKMMMEAAYETTSQYILITPQDASNMVPGPNVTVHRMADPERRK': [np.float32(0.9268948), np.float32(0.9265083), np.float32(0.93746716), np.float32(0.9357262), np.float32(0.9382606), np.float32(0.9419193), np.float32(0.9482609), np.float32(0.9560171), np.float32(0.9584471), np.float32(0.95950735), np.float32(0.96100634), np.float32(0.961937), np.float32(0.9604101), np.float32(0.95570785), np.float32(0.9560712), np.float32(0.95905614), np.float32(0.96257573), np.float32(0.9661749), np.float32(0.9672377), np.float32(0.970435), np.float32(0.9740956), np.float32(0.9739688), np.float32(0.97508293), np.float32(0.97562385), np.float32(0.97630084), np.float32(0.97449964), np.float32(0.97404736), np.float32(0.974875), np.float32(0.97589934), np.float32(0.97655815), np.float32(0.9761974), np.float32(0.9761619), np.float32(0.9768296), np.float32(0.977371), np.float32(0.9784428), np.float32(0.9791083), np.float32(0.979703), np.float32(0.9789878), np.float32(0.9795941), np.float32(0.97949606), np.float32(0.97836965), np.float32(0.97804093), np.float32(0.97801435), np.float32(0.97732955), np.float32(0.97683), np.float32(0.9767312), np.float32(0.97571915), np.float32(0.9756644), np.float32(0.9758222), np.float32(0.9752431), np.float32(0.9746854), np.float32(0.9746342), np.float32(0.97424465), np.float32(0.97248536), np.float32(0.97389925), np.float32(0.97420925), np.float32(0.97402036), np.float32(0.97398347), np.float32(0.97429377), np.float32(0.975041), np.float32(0.9749151), np.float32(0.9740054), np.float32(0.9741135), np.float32(0.97540253), np.float32(0.9748872), np.float32(0.97542), np.float32(0.9750729), np.float32(0.977234), np.float32(0.9782211), np.float32(0.9760686), np.float32(0.97684187), np.float32(0.974207), np.float32(0.9713509), np.float32(0.96496224), np.float32(0.9648045), np.float32(0.9604898), np.float32(0.94557905), np.float32(0.9346584), np.float32(0.9151433), np.float32(0.8655553), np.float32(0.82715607), np.float32(0.7705071), np.float32(0.7318139), np.float32(0.6326274), np.float32(0.5139505), np.float32(0.4568533), np.float32(0.38040093), np.float32(0.3585715), np.float32(0.2812641), np.float32(0.21251732), np.float32(0.20300911), np.float32(0.16585234), np.float32(0.14856614), np.float32(0.13958034), np.float32(0.10411808), np.float32(0.08905115), np.float32(0.08630422), np.float32(0.08298995), np.float32(0.073175035), np.float32(0.07420297), np.float32(0.06321506), np.float32(0.058225524), np.float32(0.054649744), np.float32(0.051365595), np.float32(0.043247532), np.float32(0.04322598), np.float32(0.04154697), np.float32(0.046723504), np.float32(0.054090403), np.float32(0.057804402), np.float32(0.053738795), np.float32(0.05627456), np.float32(0.047939036), np.float32(0.039535195), np.float32(0.03273867), np.float32(0.026974862), np.float32(0.021606617), np.float32(0.015698446), np.float32(0.0149117075), np.float32(0.012886614), np.float32(0.011681124), np.float32(0.01075797), np.float32(0.010182481), np.float32(0.010194013), np.float32(0.010296087), np.float32(0.011881689), np.float32(0.0139765795), np.float32(0.017432485), np.float32(0.019269565), np.float32(0.024540797), np.float32(0.030999275), np.float32(0.036775447), np.float32(0.039481327), np.float32(0.045851406), np.float32(0.046113424), np.float32(0.04093856), np.float32(0.040404163), np.float32(0.045115303), np.float32(0.04597334), np.float32(0.04840276), np.float32(0.054891955), np.float32(0.06608447), np.float32(0.078660436), np.float32(0.08633843), np.float32(0.095790066), np.float32(0.09250252), np.float32(0.084999196), np.float32(0.073073834), np.float32(0.06174882), np.float32(0.056707304), np.float32(0.051924154), np.float32(0.051722262), np.float32(0.046029087), np.float32(0.040188886), np.float32(0.034638055), np.float32(0.03808567), np.float32(0.039323844), np.float32(0.040187772), np.float32(0.040849965), np.float32(0.048232503), np.float32(0.046932627), np.float32(0.049695928), np.float32(0.0564844), np.float32(0.06230274), np.float32(0.056857035), np.float32(0.052770276), np.float32(0.051603552), np.float32(0.05143012), np.float32(0.045752022), np.float32(0.046670128), np.float32(0.045550656), np.float32(0.045833137), np.float32(0.04919109), np.float32(0.053225078), np.float32(0.05958743), np.float32(0.05937372), np.float32(0.059927355), np.float32(0.067738496), np.float32(0.070934705), np.float32(0.06424118), np.float32(0.061261564), np.float32(0.057057578), np.float32(0.051903572), np.float32(0.048777614), np.float32(0.05041501), np.float32(0.04150361), np.float32(0.04644822), np.float32(0.048636325), np.float32(0.05422834), np.float32(0.06042682), np.float32(0.06282823), np.float32(0.06892234), np.float32(0.075282045), np.float32(0.08049506), np.float32(0.09004094), np.float32(0.095891856), np.float32(0.10888959), np.float32(0.12198588), np.float32(0.13362142), np.float32(0.1394449), np.float32(0.13483393), np.float32(0.1275722), np.float32(0.121338665), np.float32(0.1160347), np.float32(0.10338692), np.float32(0.10954259), np.float32(0.117682785), np.float32(0.11585771), np.float32(0.110518835), np.float32(0.12957355), np.float32(0.12614693), np.float32(0.10839208), np.float32(0.10763444), np.float32(0.109095536), np.float32(0.123396784), np.float32(0.10923089), np.float32(0.112715505), np.float32(0.11553135), np.float32(0.11257505), np.float32(0.12328685), np.float32(0.12179624), np.float32(0.13116035), np.float32(0.113399595), np.float32(0.10148917), np.float32(0.115849465), np.float32(0.12664323), np.float32(0.13229595), np.float32(0.13235398), np.float32(0.16850384), np.float32(0.15708627), np.float32(0.17338695), np.float32(0.19381027), np.float32(0.22163823), np.float32(0.2531683), np.float32(0.2440817), np.float32(0.24346533), np.float32(0.25630283), np.float32(0.24652006), np.float32(0.25072894), np.float32(0.240738), np.float32(0.24991068), np.float32(0.23664404), np.float32(0.24191071), np.float32(0.2565044), np.float32(0.22588262), np.float32(0.2045295), np.float32(0.21117198), np.float32(0.22363915), np.float32(0.21888737), np.float32(0.20258498), np.float32(0.20567557), np.float32(0.22080974), np.float32(0.19523767), np.float32(0.17760573), np.float32(0.16540608), np.float32(0.15150206), np.float32(0.14022584), np.float32(0.14558), np.float32(0.14028713), np.float32(0.12671503), np.float32(0.14560533), np.float32(0.1572833), np.float32(0.16570693), np.float32(0.15202357), np.float32(0.17788665), np.float32(0.17937025), np.float32(0.16522245), np.float32(0.17525737), np.float32(0.1631283), np.float32(0.20448668), np.float32(0.20552844), np.float32(0.21809019), np.float32(0.23126437), np.float32(0.24027419), np.float32(0.22867511), np.float32(0.26944968), np.float32(0.28692973), np.float32(0.30006543), np.float32(0.29770786), np.float32(0.341262), np.float32(0.3691766), np.float32(0.37811345), np.float32(0.38507628), np.float32(0.38922784), np.float32(0.39645407), np.float32(0.41216904), np.float32(0.4533964), np.float32(0.42382595), np.float32(0.43801174), np.float32(0.44685867), np.float32(0.42781943), np.float32(0.4011128), np.float32(0.40543976), np.float32(0.41863203), np.float32(0.43480343), np.float32(0.43376184), np.float32(0.41353878), np.float32(0.4371036), np.float32(0.43232995), np.float32(0.42404708), np.float32(0.41741213), np.float32(0.4625923), np.float32(0.47342223), np.float32(0.46858487), np.float32(0.5087319), np.float32(0.4951471), np.float32(0.4870054), np.float32(0.47131374), np.float32(0.48461723), np.float32(0.4667668), np.float32(0.407043), np.float32(0.41835123), np.float32(0.4011609), np.float32(0.40403807), np.float32(0.41692492), np.float32(0.40277505), np.float32(0.43048972), np.float32(0.449952), np.float32(0.43837613), np.float32(0.43112454), np.float32(0.39792252), np.float32(0.39331537), np.float32(0.39291787), np.float32(0.39403027), np.float32(0.404923), np.float32(0.38357443), np.float32(0.3732167), np.float32(0.3845697), np.float32(0.36600167), np.float32(0.38273102), np.float32(0.40263256), np.float32(0.41119218), np.float32(0.40550277), np.float32(0.40406898), np.float32(0.42483047), np.float32(0.44730034), np.float32(0.45204723), np.float32(0.45639104), np.float32(0.4600333), np.float32(0.43672597), np.float32(0.43194264), np.float32(0.43379885), np.float32(0.43122038), np.float32(0.44566113), np.float32(0.4590317), np.float32(0.46150392), np.float32(0.47890165), np.float32(0.46543068), np.float32(0.47135907), np.float32(0.48152176), np.float32(0.4838761), np.float32(0.47462094), np.float32(0.461735), np.float32(0.4708268), np.float32(0.43982795), np.float32(0.430307), np.float32(0.41485116), np.float32(0.41636097), np.float32(0.40767127), np.float32(0.38202876), np.float32(0.39522886), np.float32(0.36677945), np.float32(0.3589019), np.float32(0.35390842), np.float32(0.36353073), np.float32(0.37983814), np.float32(0.39790198), np.float32(0.42231244), np.float32(0.41810572), np.float32(0.4115674), np.float32(0.41436553), np.float32(0.46359178), np.float32(0.45459288), np.float32(0.45659173), np.float32(0.4573094), np.float32(0.446904), np.float32(0.44966382), np.float32(0.47198585), np.float32(0.48938745), np.float32(0.48341408), np.float32(0.46871975), np.float32(0.4554629), np.float32(0.43907174), np.float32(0.4386526), np.float32(0.4343461), np.float32(0.4423016), np.float32(0.44966024), np.float32(0.45253545), np.float32(0.47316203), np.float32(0.46232143), np.float32(0.45892397), np.float32(0.4458905), np.float32(0.4598094), np.float32(0.48439604), np.float32(0.49138296), np.float32(0.48468018), np.float32(0.4976224), np.float32(0.5051481), np.float32(0.513209), np.float32(0.4865506), np.float32(0.4829648), np.float32(0.4690633), np.float32(0.45898378), np.float32(0.45066404), np.float32(0.4534525), np.float32(0.4572877), np.float32(0.4416971), np.float32(0.4251797), np.float32(0.42798775), np.float32(0.43143645), np.float32(0.43271056), np.float32(0.4357049), np.float32(0.44209343), np.float32(0.43404567), np.float32(0.43013155), np.float32(0.4225421), np.float32(0.43277332), np.float32(0.4524699), np.float32(0.44881666), np.float32(0.44526547), np.float32(0.44521937), np.float32(0.4474115), np.float32(0.46164882), np.float32(0.46791297), np.float32(0.4917552), np.float32(0.4981922), np.float32(0.48193955), np.float32(0.48192754), np.float32(0.4862906), np.float32(0.48876902), np.float32(0.5029796), np.float32(0.5147516), np.float32(0.52602404), np.float32(0.52632076), np.float32(0.5309713), np.float32(0.5347569), np.float32(0.5332085), np.float32(0.55257946), np.float32(0.5653272), np.float32(0.5614388), np.float32(0.5465611), np.float32(0.557069), np.float32(0.55060583), np.float32(0.533966), np.float32(0.5344044), np.float32(0.5168566), np.float32(0.5118107), np.float32(0.5018697), np.float32(0.5089549), np.float32(0.52676094), np.float32(0.5221364), np.float32(0.52383226), np.float32(0.5336562), np.float32(0.5073238), np.float32(0.49169952), np.float32(0.50799125), np.float32(0.5074932), np.float32(0.50820446), np.float32(0.50742465), np.float32(0.5282657), np.float32(0.5432419), np.float32(0.53312784), np.float32(0.53480846), np.float32(0.5316804), np.float32(0.52556264), np.float32(0.52481365), np.float32(0.53714037), np.float32(0.53858083), np.float32(0.54404885), np.float32(0.5491539), np.float32(0.54530203), np.float32(0.54186046), np.float32(0.53863406), np.float32(0.5581233), np.float32(0.5527564), np.float32(0.5564271), np.float32(0.564104), np.float32(0.5671235), np.float32(0.558519), np.float32(0.5548396), np.float32(0.55250067), np.float32(0.53709674), np.float32(0.54209954), np.float32(0.535872), np.float32(0.5305033), np.float32(0.5282192), np.float32(0.542911), np.float32(0.56330067), np.float32(0.55029494), np.float32(0.5492718), np.float32(0.5702991), np.float32(0.587601), np.float32(0.5907813), np.float32(0.5449173), np.float32(0.53455037), np.float32(0.5285346), np.float32(0.5325327), np.float32(0.48273942), np.float32(0.4537035), np.float32(0.43853322), np.float32(0.44817433), np.float32(0.46764243), np.float32(0.44875368), np.float32(0.43810874), np.float32(0.446292), np.float32(0.42258316), np.float32(0.37444305), np.float32(0.37089783), np.float32(0.3809157), np.float32(0.3822027), np.float32(0.37440127), np.float32(0.36783358), np.float32(0.37077445), np.float32(0.34104115), np.float32(0.31462565), np.float32(0.3455316), np.float32(0.32381836), np.float32(0.32766345), np.float32(0.32095608), np.float32(0.30262673), np.float32(0.2570738), np.float32(0.22212444), np.float32(0.23958914), np.float32(0.20530313), np.float32(0.20574334), np.float32(0.21400861), np.float32(0.21913892), np.float32(0.21790633), np.float32(0.23772357), np.float32(0.30793643), np.float32(0.30603), np.float32(0.31381598), np.float32(0.30829933), np.float32(0.33248818), np.float32(0.37316927), np.float32(0.34753743), np.float32(0.2715193), np.float32(0.25662336), np.float32(0.257921), np.float32(0.20882104), np.float32(0.23428918), np.float32(0.23137882), np.float32(0.23568256), np.float32(0.21490712), np.float32(0.26844698), np.float32(0.30428278), np.float32(0.27104175), np.float32(0.28579876), np.float32(0.27838656), np.float32(0.21698076), np.float32(0.19551006), np.float32(0.18308593), np.float32(0.1647412), np.float32(0.13160886), np.float32(0.119485684), np.float32(0.11198674), np.float32(0.10843857), np.float32(0.122142866), np.float32(0.10709202), np.float32(0.11148491), np.float32(0.10398408), np.float32(0.091813385), np.float32(0.08737496), np.float32(0.08647052), np.float32(0.08335804), np.float32(0.08707836), np.float32(0.08301613), np.float32(0.08402841), np.float32(0.075503334), np.float32(0.07104487), np.float32(0.076045334), np.float32(0.07545236), np.float32(0.06273254), np.float32(0.06634384), np.float32(0.068280965), np.float32(0.057212904), np.float32(0.052646045), np.float32(0.05401454), np.float32(0.058495693), np.float32(0.056815498), np.float32(0.05662557), np.float32(0.051794335), np.float32(0.054812994), np.float32(0.056654796), np.float32(0.049891416), np.float32(0.049592633), np.float32(0.049279686), np.float32(0.04793511), np.float32(0.04333315), np.float32(0.03955652), np.float32(0.042161275), np.float32(0.042609107), np.float32(0.043309227), np.float32(0.04197706), np.float32(0.045088183), np.float32(0.05503029), np.float32(0.06447304), np.float32(0.070936434), np.float32(0.084659256), np.float32(0.11046708), np.float32(0.13394502), np.float32(0.14568365), np.float32(0.14106588), np.float32(0.14611182), np.float32(0.12548491), np.float32(0.11044421), np.float32(0.10130633), np.float32(0.09455323), np.float32(0.09715362), np.float32(0.09118066), np.float32(0.09801422), np.float32(0.0962894), np.float32(0.08852702), np.float32(0.0900014), np.float32(0.084698066), np.float32(0.080693506), np.float32(0.08367962), np.float32(0.089868285), np.float32(0.08799792), np.float32(0.078394264), np.float32(0.08020889), np.float32(0.0785796), np.float32(0.06552771), np.float32(0.055885322), np.float32(0.05181143), np.float32(0.047099993), np.float32(0.045521226), np.float32(0.04697085), np.float32(0.05080099), np.float32(0.051519603), np.float32(0.053815577), np.float32(0.054899514), np.float32(0.055677876), np.float32(0.05452762), np.float32(0.04930769), np.float32(0.050811164), np.float32(0.05189712), np.float32(0.054310434), np.float32(0.0633591), np.float32(0.0603735), np.float32(0.0589742), np.float32(0.054727286), np.float32(0.05789683), np.float32(0.06759019), np.float32(0.06324326), np.float32(0.06472595), np.float32(0.07109782), np.float32(0.07625105), np.float32(0.08212044), np.float32(0.09352652), np.float32(0.111011475), np.float32(0.116246596), np.float32(0.11658439), np.float32(0.12382697), np.float32(0.12313098), np.float32(0.118469834), np.float32(0.1194307), np.float32(0.12516215), np.float32(0.14460307), np.float32(0.16784611), np.float32(0.17585595), np.float32(0.17537265), np.float32(0.20018828), np.float32(0.20788667), np.float32(0.21048468), np.float32(0.21181554), np.float32(0.2798922), np.float32(0.29269606), np.float32(0.40838793), np.float32(0.42722017), np.float32(0.45356238), np.float32(0.5000887), np.float32(0.504101), np.float32(0.5022005), np.float32(0.51150453), np.float32(0.54492664), np.float32(0.6371952), np.float32(0.6382058), np.float32(0.67292756), np.float32(0.6966294), np.float32(0.7085714), np.float32(0.74834824), np.float32(0.7607389), np.float32(0.77932775), np.float32(0.7983712), np.float32(0.8025896), np.float32(0.8121033), np.float32(0.81217974), np.float32(0.8141932), np.float32(0.7492163), np.float32(0.7438028), np.float32(0.7600788), np.float32(0.78030884), np.float32(0.7706037), np.float32(0.7372847), np.float32(0.7298563), np.float32(0.70764524), np.float32(0.72493166), np.float32(0.697172), np.float32(0.6892245), np.float32(0.6902205), np.float32(0.68409175), np.float32(0.62184), np.float32(0.610469), np.float32(0.5931202), np.float32(0.5720189), np.float32(0.53739476), np.float32(0.5379224), np.float32(0.53547716), np.float32(0.49994743), np.float32(0.4813551), np.float32(0.511565), np.float32(0.47960666), np.float32(0.47991806), np.float32(0.4902194), np.float32(0.45982814), np.float32(0.4637477), np.float32(0.46538168), np.float32(0.5155831), np.float32(0.505192), np.float32(0.51726466), np.float32(0.52230215), np.float32(0.53113294), np.float32(0.5447392), np.float32(0.5419971), np.float32(0.571858), np.float32(0.5774095), np.float32(0.58288157), np.float32(0.58783287), np.float32(0.5829596), np.float32(0.5821119), np.float32(0.5796054), np.float32(0.5788185), np.float32(0.57837856), np.float32(0.57442015), np.float32(0.57948536), np.float32(0.5771573), np.float32(0.5601497), np.float32(0.5552619), np.float32(0.5606201), np.float32(0.54808044), np.float32(0.5436503), np.float32(0.543651), np.float32(0.5353819), np.float32(0.53762347), np.float32(0.5370181), np.float32(0.5405809), np.float32(0.5330202), np.float32(0.5336689), np.float32(0.56159955), np.float32(0.55540735), np.float32(0.54553306), np.float32(0.53302896), np.float32(0.5117789), np.float32(0.5375029), np.float32(0.53687066), np.float32(0.54188293), np.float32(0.5523767), np.float32(0.5646252), np.float32(0.5659589), np.float32(0.5716962), np.float32(0.5895525), np.float32(0.59099895), np.float32(0.5964225), np.float32(0.59562176), np.float32(0.6116413), np.float32(0.61270046), np.float32(0.62019837), np.float32(0.6275825), np.float32(0.62245464), np.float32(0.6252698), np.float32(0.63598037), np.float32(0.6304953), np.float32(0.6250182), np.float32(0.6303203), np.float32(0.63302803), np.float32(0.6280964), np.float32(0.62916905), np.float32(0.63466495), np.float32(0.6288715), np.float32(0.60886776), np.float32(0.6052762), np.float32(0.5997792), np.float32(0.5895206), np.float32(0.5863903), np.float32(0.5728505), np.float32(0.555809), np.float32(0.5497209), np.float32(0.5401591), np.float32(0.5328328), np.float32(0.54267615), np.float32(0.5801991), np.float32(0.5960563), np.float32(0.592611), np.float32(0.59890777), np.float32(0.5955593), np.float32(0.59768045), np.float32(0.59726846), np.float32(0.59310395), np.float32(0.58063513), np.float32(0.5853223), np.float32(0.5802365), np.float32(0.5814655), np.float32(0.5857161), np.float32(0.58161294), np.float32(0.59037024), np.float32(0.59061426), np.float32(0.58863), np.float32(0.5867829), np.float32(0.5842012), np.float32(0.58198464), np.float32(0.5864428), np.float32(0.5852212), np.float32(0.58234525), np.float32(0.5871873), np.float32(0.5802183), np.float32(0.5764953), np.float32(0.57842433), np.float32(0.57812524), np.float32(0.5756231), np.float32(0.57998973), np.float32(0.57863796), np.float32(0.576139), np.float32(0.578775), np.float32(0.57720006), np.float32(0.57542914), np.float32(0.57178456), np.float32(0.570785), np.float32(0.5692194), np.float32(0.56689316), np.float32(0.5671388), np.float32(0.570504), np.float32(0.57114464), np.float32(0.5717463), np.float32(0.57449794), np.float32(0.5766721), np.float32(0.5806695), np.float32(0.5830297), np.float32(0.5942272), np.float32(0.60211277), np.float32(0.60945886), np.float32(0.61134106), np.float32(0.61610305), np.float32(0.6130204), np.float32(0.6086036), np.float32(0.60386866), np.float32(0.6028566), np.float32(0.60543334), np.float32(0.60345453), np.float32(0.6035562), np.float32(0.60013914), np.float32(0.57146186), np.float32(0.5843536), np.float32(0.59379673), np.float32(0.57934), np.float32(0.58972675), np.float32(0.5942574), np.float32(0.5984183), np.float32(0.605862), np.float32(0.5998519), np.float32(0.5977265), np.float32(0.59432167), np.float32(0.59589416), np.float32(0.5958617), np.float32(0.5882023), np.float32(0.5908703), np.float32(0.58522975), np.float32(0.581724), np.float32(0.5785385), np.float32(0.5775305), np.float32(0.5475846), np.float32(0.5210548), np.float32(0.5337563), np.float32(0.5239689), np.float32(0.49198338), np.float32(0.4978648), np.float32(0.5149906), np.float32(0.5226046), np.float32(0.55064404), np.float32(0.5478521), np.float32(0.55525917), np.float32(0.55845976), np.float32(0.5516286), np.float32(0.54652804), np.float32(0.55410284), np.float32(0.551461), np.float32(0.5524822), np.float32(0.553052), np.float32(0.55582446), np.float32(0.572928), np.float32(0.609867), np.float32(0.60993606), np.float32(0.65078616), np.float32(0.66014886), np.float32(0.7102431), np.float32(0.7332139), np.float32(0.7069418), np.float32(0.709966), np.float32(0.6760864), np.float32(0.6367441), np.float32(0.61730224), np.float32(0.57660073), np.float32(0.52622646), np.float32(0.5141317), np.float32(0.46966144), np.float32(0.45349666), np.float32(0.4432255), np.float32(0.45496553), np.float32(0.4605802), np.float32(0.4639239), np.float32(0.46645597), np.float32(0.4706873), np.float32(0.47058347), np.float32(0.46904367), np.float32(0.45627883), np.float32(0.46359742), np.float32(0.45852095), np.float32(0.44910827), np.float32(0.4471961), np.float32(0.46011028), np.float32(0.44357255), np.float32(0.42663664), np.float32(0.48826957), np.float32(0.5099499), np.float32(0.4598111), np.float32(0.4998238), np.float32(0.54346555), np.float32(0.5153814), np.float32(0.47831967), np.float32(0.48234332), np.float32(0.46699232), np.float32(0.45364895), np.float32(0.45802325), np.float32(0.4240854), np.float32(0.39009732), np.float32(0.39438877), np.float32(0.3865185), np.float32(0.3593692), np.float32(0.35705417), np.float32(0.35144603), np.float32(0.3513389), np.float32(0.34437582), np.float32(0.30379957), np.float32(0.32758394), np.float32(0.33686024), np.float32(0.33530474), np.float32(0.37120086), np.float32(0.3626643), np.float32(0.353671), np.float32(0.3176655), np.float32(0.301426), np.float32(0.29569912), np.float32(0.29215294), np.float32(0.26052833), np.float32(0.27155626), np.float32(0.23411772), np.float32(0.22256249), np.float32(0.22581685), np.float32(0.22423689), np.float32(0.21747357), np.float32(0.23771563), np.float32(0.26009038), np.float32(0.24290183), np.float32(0.23320717), np.float32(0.22965091), np.float32(0.22943723), np.float32(0.23054534), np.float32(0.26078802), np.float32(0.2842088), np.float32(0.30857253), np.float32(0.3157563), np.float32(0.30276057), np.float32(0.31202617), np.float32(0.28815928), np.float32(0.24839067), np.float32(0.23410282), np.float32(0.30111122), np.float32(0.28583866), np.float32(0.2860959), np.float32(0.28644177), np.float32(0.30146205), np.float32(0.31894082), np.float32(0.32319942), np.float32(0.31678635), np.float32(0.33014938), np.float32(0.34903106), np.float32(0.3766903), np.float32(0.4168661), np.float32(0.4252917), np.float32(0.5260758), np.float32(0.5313514), np.float32(0.46302894), np.float32(0.50778586), np.float32(0.5377202), np.float32(0.5458708), np.float32(0.5442478), np.float32(0.5784339), np.float32(0.65775853), np.float32(0.7451263), np.float32(0.8612278), np.float32(0.286907), np.float32(0.37914366), np.float32(0.36139974), np.float32(0.4352789), np.float32(0.55270267), np.float32(0.60708076), np.float32(0.5459107), np.float32(0.59777135), np.float32(0.58704185), np.float32(0.6780796), np.float32(0.71275103), np.float32(0.7329238), np.float32(0.7467808), np.float32(0.73571146), np.float32(0.7494361), np.float32(0.7758482), np.float32(0.7542775), np.float32(0.7851185), np.float32(0.7947489), np.float32(0.76303536), np.float32(0.76344466), np.float32(0.6977401), np.float32(0.6579834), np.float32(0.64252484), np.float32(0.51063365), np.float32(0.45820168), np.float32(0.38023067), np.float32(0.3687708), np.float32(0.33970535), np.float32(0.30805188), np.float32(0.26582593), np.float32(0.2382915), np.float32(0.2254813), np.float32(0.19586943), np.float32(0.17829107), np.float32(0.19260395), np.float32(0.2706783), np.float32(0.20836897), np.float32(0.16950339), np.float32(0.14523365), np.float32(0.10785546), np.float32(0.08868457), np.float32(0.077827185), np.float32(0.063296124), np.float32(0.057324175), np.float32(0.057971995), np.float32(0.05642988), np.float32(0.052305005), np.float32(0.047698352), np.float32(0.052134905), np.float32(0.060782053), np.float32(0.05552603), np.float32(0.051685754), np.float32(0.060811352), np.float32(0.066509776), np.float32(0.08040248), np.float32(0.092086904), np.float32(0.08840508), np.float32(0.083772495), np.float32(0.087841205), np.float32(0.08671279), np.float32(0.08105607), np.float32(0.0762484), np.float32(0.08509652), np.float32(0.08274631), np.float32(0.08430299), np.float32(0.090099), np.float32(0.08920935), np.float32(0.0925123), np.float32(0.10488212), np.float32(0.10706724), np.float32(0.11399518), np.float32(0.12289275), np.float32(0.13714837), np.float32(0.13174772), np.float32(0.13249081), np.float32(0.13172929), np.float32(0.13313134), np.float32(0.14709161), np.float32(0.16046938), np.float32(0.16963674), np.float32(0.20738481), np.float32(0.26185223), np.float32(0.26211306), np.float32(0.26796818), np.float32(0.31627885), np.float32(0.34107876), np.float32(0.36516163), np.float32(0.4209688), np.float32(0.44735655), np.float32(0.4471539), np.float32(0.4911103), np.float32(0.5351141), np.float32(0.6080767), np.float32(0.73863006), np.float32(0.7266454), np.float32(0.7064509), np.float32(0.7028793), np.float32(0.7158642), np.float32(0.7515252), np.float32(0.7321889), np.float32(0.687023), np.float32(0.693436), np.float32(0.6208986), np.float32(0.763363), np.float32(0.76142174), np.float32(0.7245535), np.float32(0.62058175), np.float32(0.55071944), np.float32(0.49473196), np.float32(0.5481678), np.float32(0.81171), np.float32(0.79794633)], 'MPSTYKRDKPWDTPDIDKWKVEPFKPEDNAAGSFAEESSFATLFPKYREVYLKEAWPVITRALEKFGIACTLDLVEGSMTVKTTRKTFDPAAILKARDLIKLLSRSVPVQQALKILEDDVACDIIKIRNQVRNKERFVKRRQRILGPSGSTLKALELLTGTYILVQGNTVAAMGPYKGLKEVRRVVNDCMANIHPIYHIKELMIKRELAKDPTLANESWDRFLPNFKKRTLSKRRTPFKVTDKSKKVYTPFPPAPEKSKVDLQIESGEYFLSKEAKERARKEEVMEKQRQKREEKMQERAKSFVPPEELEAAKEKKEKKDKKKKRKRDSEGEPDVDSSEKKEKKKKKKSKSKESVSEDES': [np.float32(0.9655874), np.float32(0.9569061), np.float32(0.9367046), np.float32(0.9071942), np.float32(0.87906444), np.float32(0.81371355), np.float32(0.67295194), np.float32(0.6627834), np.float32(0.6786218), np.float32(0.6430763), np.float32(0.6074087), np.float32(0.6009558), np.float32(0.6036931), np.float32(0.61363864), np.float32(0.6054116), np.float32(0.6581982), np.float32(0.6622576), np.float32(0.63491124), np.float32(0.6108782), np.float32(0.53021735), np.float32(0.54493856), np.float32(0.5440153), np.float32(0.54210883), np.float32(0.5487728), np.float32(0.54861635), np.float32(0.59784764), np.float32(0.5763524), np.float32(0.50961626), np.float32(0.4253857), np.float32(0.41568598), np.float32(0.39344454), np.float32(0.40191555), np.float32(0.35499668), np.float32(0.38421178), np.float32(0.40253705), np.float32(0.3605793), np.float32(0.36204457), np.float32(0.36306888), np.float32(0.3314397), np.float32(0.27822328), np.float32(0.24044691), np.float32(0.23641251), np.float32(0.18044221), np.float32(0.14584668), np.float32(0.12778915), np.float32(0.13056475), np.float32(0.12726761), np.float32(0.113601856), np.float32(0.09343467), np.float32(0.08892789), np.float32(0.074285395), np.float32(0.06034117), np.float32(0.069632), np.float32(0.078417316), np.float32(0.069700055), np.float32(0.065872535), np.float32(0.06923013), np.float32(0.06866081), np.float32(0.05611844), np.float32(0.058905575), np.float32(0.056726422), np.float32(0.052737646), np.float32(0.05048688), np.float32(0.051988438), np.float32(0.056286667), np.float32(0.05285399), np.float32(0.044584595), np.float32(0.047929864), np.float32(0.055784702), np.float32(0.050960742), np.float32(0.059852388), np.float32(0.070140526), np.float32(0.080043174), np.float32(0.08068641), np.float32(0.09564017), np.float32(0.112004355), np.float32(0.1062241), np.float32(0.09790014), np.float32(0.104034044), np.float32(0.10693652), np.float32(0.09886514), np.float32(0.097345404), np.float32(0.09945559), np.float32(0.11244254), np.float32(0.10370168), np.float32(0.1030858), np.float32(0.11016391), np.float32(0.09794315), np.float32(0.08232418), np.float32(0.08966495), np.float32(0.084431216), np.float32(0.08065565), np.float32(0.07675607), np.float32(0.08583985), np.float32(0.07623594), np.float32(0.073171966), np.float32(0.076449476), np.float32(0.070364654), np.float32(0.06731019), np.float32(0.06626045), np.float32(0.06387485), np.float32(0.054899238), np.float32(0.060165256), np.float32(0.054880638), np.float32(0.053674594), np.float32(0.05930688), np.float32(0.06932975), np.float32(0.06953488), np.float32(0.06935567), np.float32(0.066692136), np.float32(0.06127808), np.float32(0.066450566), np.float32(0.06603744), np.float32(0.06150094), np.float32(0.06806861), np.float32(0.069951676), np.float32(0.071452126), np.float32(0.069580615), np.float32(0.07424053), np.float32(0.07244758), np.float32(0.07399462), np.float32(0.08233149), np.float32(0.085953265), np.float32(0.08528138), np.float32(0.098616265), np.float32(0.1092291), np.float32(0.09670073), np.float32(0.10650182), np.float32(0.118360564), np.float32(0.116515905), np.float32(0.1124778), np.float32(0.11405482), np.float32(0.12602751), np.float32(0.1318694), np.float32(0.15108466), np.float32(0.17711456), np.float32(0.19719863), np.float32(0.21664515), np.float32(0.20995404), np.float32(0.21263851), np.float32(0.20912193), np.float32(0.20885147), np.float32(0.20255117), np.float32(0.18573602), np.float32(0.1708342), np.float32(0.16727306), np.float32(0.14062874), np.float32(0.12681775), np.float32(0.1276667), np.float32(0.12368839), np.float32(0.11131605), np.float32(0.10222698), np.float32(0.09213739), np.float32(0.080358736), np.float32(0.0713888), np.float32(0.06464503), np.float32(0.061858717), np.float32(0.05808188), np.float32(0.055899315), np.float32(0.051911876), np.float32(0.047615122), np.float32(0.04468538), np.float32(0.04277696), np.float32(0.043188535), np.float32(0.044835772), np.float32(0.053360533), np.float32(0.06112241), np.float32(0.064816676), np.float32(0.0738728), np.float32(0.0726341), np.float32(0.076279), np.float32(0.076127425), np.float32(0.097636394), np.float32(0.08797292), np.float32(0.07007298), np.float32(0.09112436), np.float32(0.09620202), np.float32(0.08966424), np.float32(0.08415956), np.float32(0.08854612), np.float32(0.092724316), np.float32(0.08661671), np.float32(0.08681846), np.float32(0.09134246), np.float32(0.0898882), np.float32(0.08872861), np.float32(0.09121153), np.float32(0.081424356), np.float32(0.077917956), np.float32(0.07323306), np.float32(0.06797144), np.float32(0.068014845), np.float32(0.058653064), np.float32(0.060774922), np.float32(0.06817661), np.float32(0.07418937), np.float32(0.06819359), np.float32(0.07530518), np.float32(0.09529704), np.float32(0.09928728), np.float32(0.106791936), np.float32(0.12997602), np.float32(0.13603412), np.float32(0.13418765), np.float32(0.13696975), np.float32(0.1494373), np.float32(0.14939165), np.float32(0.14931242), np.float32(0.16667873), np.float32(0.17110704), np.float32(0.1693895), np.float32(0.17734693), np.float32(0.18410268), np.float32(0.19949184), np.float32(0.21997929), np.float32(0.2476519), np.float32(0.28505775), np.float32(0.28820133), np.float32(0.28682923), np.float32(0.29378483), np.float32(0.3160275), np.float32(0.34912208), np.float32(0.35403755), np.float32(0.40578085), np.float32(0.43320188), np.float32(0.4489304), np.float32(0.50437105), np.float32(0.5614737), np.float32(0.56299603), np.float32(0.5911853), np.float32(0.6449856), np.float32(0.74233395), np.float32(0.7737632), np.float32(0.8001605), np.float32(0.82028335), np.float32(0.8462601), np.float32(0.8684992), np.float32(0.8739528), np.float32(0.8807966), np.float32(0.90014726), np.float32(0.90238374), np.float32(0.9133018), np.float32(0.92418236), np.float32(0.93557847), np.float32(0.9453886), np.float32(0.9441337), np.float32(0.9406779), np.float32(0.9478035), np.float32(0.95201266), np.float32(0.95176494), np.float32(0.9519586), np.float32(0.9472043), np.float32(0.9544975), np.float32(0.9575351), np.float32(0.95203435), np.float32(0.9353589), np.float32(0.9249327), np.float32(0.91486514), np.float32(0.89859825), np.float32(0.8989763), np.float32(0.88415277), np.float32(0.8798288), np.float32(0.8662019), np.float32(0.84229964), np.float32(0.8232934), np.float32(0.79459584), np.float32(0.76635885), np.float32(0.7423778), np.float32(0.73883915), np.float32(0.7113279), np.float32(0.6940452), np.float32(0.67554456), np.float32(0.65824693), np.float32(0.63814366), np.float32(0.62343305), np.float32(0.6236188), np.float32(0.6201492), np.float32(0.6148955), np.float32(0.6103861), np.float32(0.61336625), np.float32(0.60786116), np.float32(0.61668193), np.float32(0.62356234), np.float32(0.63877386), np.float32(0.6458065), np.float32(0.6566042), np.float32(0.6724528), np.float32(0.6811775), np.float32(0.6779119), np.float32(0.6863501), np.float32(0.69196844), np.float32(0.7161551), np.float32(0.72293186), np.float32(0.7280373), np.float32(0.7438304), np.float32(0.76351136), np.float32(0.7814453), np.float32(0.7803616), np.float32(0.78171295), np.float32(0.7738146), np.float32(0.7632492), np.float32(0.7706984), np.float32(0.7596863), np.float32(0.76152587), np.float32(0.760344), np.float32(0.7590295), np.float32(0.771341), np.float32(0.78498816), np.float32(0.7871758), np.float32(0.787838), np.float32(0.79834723), np.float32(0.81684804), np.float32(0.8218438), np.float32(0.8371299), np.float32(0.8413485), np.float32(0.853267), np.float32(0.8667032), np.float32(0.87306166), np.float32(0.8862017), np.float32(0.8829386), np.float32(0.884128), np.float32(0.8934181), np.float32(0.9010659), np.float32(0.90994763), np.float32(0.9197186), np.float32(0.92308), np.float32(0.92863417), np.float32(0.9327606), np.float32(0.94007134), np.float32(0.9512865), np.float32(0.9537334), np.float32(0.9574113), np.float32(0.95987767), np.float32(0.96000147), np.float32(0.9635568), np.float32(0.9635441), np.float32(0.9633849), np.float32(0.9613567), np.float32(0.96241355), np.float32(0.96182656), np.float32(0.96301645), np.float32(0.9641975), np.float32(0.96103805), np.float32(0.96076375), np.float32(0.95469314), np.float32(0.95433027), np.float32(0.9500017), np.float32(0.94528455), np.float32(0.9418773), np.float32(0.94181484), np.float32(0.945875), np.float32(0.9485174), np.float32(0.9505926), np.float32(0.94967645), np.float32(0.9479298), np.float32(0.9494997), np.float32(0.9535001), np.float32(0.95617706), np.float32(0.9566602), np.float32(0.9526843)], 'MFNNGDNMSRERFSSNHSMQRQKTESRANFSRRLVPSDSNRKPVPNGASNSPLSRDAASHLISTIETSIMKLLVVTKELLESLTNWSKGTVNDSAVSSVYVTLIGEFLQTTKSFHEAGIETADLNDFPLELRSVLEQTLEKTPSSDALETNLPNVRELVMHLLQSLKYKQSLVKSRLNQSRSNLPQMTREANDNDVNRRNSRGSSQGSISSFRNPDSRKQYEETTSASLSAPGAFDALKQTNALERRASKRLSHMVKDQQNNEGSSQNLRNITVESVRGFLRDSSKPDNIMDSPSPKVSKRPSIVRQDSHDSNKLSRRPTINTSFDRKFSPKLTRTPSLTKSLDPGTPTSLKSPSLRKSPSSFVQKDVYSRSNSLRISQANRSNVFPGATDVTRSVSDHRILSSSTINDGEVAPPLPQRSRTISSPNSPLSATVLPSSTPILLPRGRSSTLSVNKKQFNADDGSTLNSPNSIRETEEYAASPKLEDIADEVETDATSQRELLERQIQKAESSEDTSEIESLQGKLSLPQVSSTQQEIQPSSSVPEAASNEIAEKEPAVTAIESITERKEEAPVISSSEKIESGTSISTSDTKGGLANFENDSLEELERLIQQNNAEQDEPSYKFHKYEYSSEESGSEDEFKSEKDTKGYVISNDDSTQVEEDSEDKSTPNTGASAKLINDPSSTITVSDVYPKKPASPVEITEPPSSALVSATSPTTNVPIVPEAVHLSTAFSTAPVSTIVSNISPLPTVAPPNVSGSPSETPISKPEKVPVVSQTEKALPKPLGVDTEKYYFLRYNNQTRKVKVESPLSNANELGELFSNVYKISFSGDSYELNIEDPDTKISYLLEDLSDLKYKSLVSFMFKEQDANKKREDFHSGEVSAIQHSSAQNTLDDHVNTTTHESPSSAFTEILERLKAIEQNISTNHTNDSAALKSSEDHSKLANNFSVPDSIDHKFYQQVKNMQLELASLKQISAAFFTRIPLKIKDFKKEINAFNEKGSLDFQFGRGFVLSSKDRIEREVKNVVEKFDEVNDQIELMRSDVLLRKVRPGLDQTSQLNEESAYLEKRIQTLERSLEEVTPIWKKQWERELNAIVQEQEFLDSHTVLISDLKRDLSALSTVLSNVSAIAELQAKSSIKSKPLTLKTATESEIKGYRDQIQLEVLNLKPDSEARLQAIERSELLQKKRLLQRVDEFSKEVKTFVENEKLNKIGGAEEADRIRTIQDEKVRKILWDDFVSSKRNGKNGGSFIEESSDTVLDEHVVPDNSAKATVAEIDYGSQVDTENFMLERSPLATPKPLKQPDFNIYETPIVRSTAHETDDEQTPSKYSDNRVESSSDTVFENTDLKYDNNVQMSKVTHHVRHDTISTDDYDAYEDAEDVEETSLT': [np.float32(0.95779324), np.float32(0.95893663), np.float32(0.958277), np.float32(0.9568348), np.float32(0.95556563), np.float32(0.95489234), np.float32(0.9539588), np.float32(0.95381856), np.float32(0.9530088), np.float32(0.9537257), np.float32(0.9532584), np.float32(0.9502058), np.float32(0.9493688), np.float32(0.9476836), np.float32(0.93869203), np.float32(0.94336766), np.float32(0.9419009), np.float32(0.93967044), np.float32(0.9442671), np.float32(0.9471197), np.float32(0.94873106), np.float32(0.9502644), np.float32(0.9553828), np.float32(0.9586035), np.float32(0.95748013), np.float32(0.9574869), np.float32(0.96258813), np.float32(0.9631709), np.float32(0.9625699), np.float32(0.96371967), np.float32(0.96910256), np.float32(0.97107273), np.float32(0.97118235), np.float32(0.97136116), np.float32(0.9723957), np.float32(0.9722135), np.float32(0.97249943), np.float32(0.97221935), np.float32(0.9742639), np.float32(0.97365516), np.float32(0.9744135), np.float32(0.974414), np.float32(0.96932733), np.float32(0.9682313), np.float32(0.96487844), np.float32(0.95565844), np.float32(0.93873465), np.float32(0.92886287), np.float32(0.91716707), np.float32(0.9013787), np.float32(0.88027567), np.float32(0.8603529), np.float32(0.83918005), np.float32(0.7815757), np.float32(0.75015604), np.float32(0.6658771), np.float32(0.59399515), np.float32(0.532421), np.float32(0.46047807), np.float32(0.43535382), np.float32(0.4063339), np.float32(0.3774668), np.float32(0.35502538), np.float32(0.3007217), np.float32(0.24036044), np.float32(0.23316155), np.float32(0.23250955), np.float32(0.2083022), np.float32(0.1663432), np.float32(0.15700762), np.float32(0.15610313), np.float32(0.12935573), np.float32(0.12256658), np.float32(0.12761435), np.float32(0.11788437), np.float32(0.11372735), np.float32(0.1278163), np.float32(0.13229364), np.float32(0.13754152), np.float32(0.13917384), np.float32(0.14734532), np.float32(0.16102833), np.float32(0.17287184), np.float32(0.17055029), np.float32(0.17326096), np.float32(0.16441804), np.float32(0.16120924), np.float32(0.15108179), np.float32(0.1558141), np.float32(0.13642345), np.float32(0.11683022), np.float32(0.104265936), np.float32(0.10063484), np.float32(0.09240214), np.float32(0.09012965), np.float32(0.09362935), np.float32(0.08592015), np.float32(0.09325719), np.float32(0.097769305), np.float32(0.08615856), np.float32(0.08271578), np.float32(0.078789465), np.float32(0.07009222), np.float32(0.06720177), np.float32(0.06635523), np.float32(0.066038236), np.float32(0.07302254), np.float32(0.07508212), np.float32(0.08617765), np.float32(0.093960114), np.float32(0.10148541), np.float32(0.11254953), np.float32(0.11820382), np.float32(0.12444346), np.float32(0.13805479), np.float32(0.12183026), np.float32(0.12758239), np.float32(0.14272541), np.float32(0.14131503), np.float32(0.14659448), np.float32(0.1654733), np.float32(0.16510463), np.float32(0.15509103), np.float32(0.14565153), np.float32(0.1400298), np.float32(0.14458609), np.float32(0.1456459), np.float32(0.138449), np.float32(0.14732891), np.float32(0.16791418), np.float32(0.17977132), np.float32(0.20116548), np.float32(0.20530951), np.float32(0.22523117), np.float32(0.25359395), np.float32(0.25994617), np.float32(0.26626587), np.float32(0.27300838), np.float32(0.27751437), np.float32(0.27334854), np.float32(0.2557379), np.float32(0.25346994), np.float32(0.25358862), np.float32(0.24693383), np.float32(0.2438977), np.float32(0.28820312), np.float32(0.3000405), np.float32(0.3047843), np.float32(0.31021056), np.float32(0.3120352), np.float32(0.29496926), np.float32(0.27486315), np.float32(0.23948818), np.float32(0.20359679), np.float32(0.18954995), np.float32(0.16588427), np.float32(0.15733065), np.float32(0.15278977), np.float32(0.15442339), np.float32(0.13900533), np.float32(0.14061692), np.float32(0.13704991), np.float32(0.13127679), np.float32(0.13991424), np.float32(0.15265058), np.float32(0.15152982), np.float32(0.15469436), np.float32(0.19383346), np.float32(0.1832281), np.float32(0.21709445), np.float32(0.29309484), np.float32(0.32727355), np.float32(0.35615116), np.float32(0.36515662), np.float32(0.4380214), np.float32(0.49742305), np.float32(0.5222109), np.float32(0.61745375), np.float32(0.692352), np.float32(0.688034), np.float32(0.7314619), np.float32(0.7661352), np.float32(0.7967833), np.float32(0.8218613), np.float32(0.8604651), np.float32(0.8810097), np.float32(0.8944515), np.float32(0.90937847), np.float32(0.92531), np.float32(0.93450403), np.float32(0.9442747), np.float32(0.9514693), np.float32(0.95773125), np.float32(0.9603081), np.float32(0.9679984), np.float32(0.9701442), np.float32(0.9726465), np.float32(0.9749018), np.float32(0.97484213), np.float32(0.97500336), np.float32(0.9772035), np.float32(0.9780774), np.float32(0.9780521), np.float32(0.97777414), np.float32(0.97815037), np.float32(0.9775647), np.float32(0.97823745), np.float32(0.97869074), np.float32(0.97841996), np.float32(0.97829103), np.float32(0.9785244), np.float32(0.9786064), np.float32(0.9783584), np.float32(0.97881806), np.float32(0.9769234), np.float32(0.9763899), np.float32(0.97621447), np.float32(0.97634023), np.float32(0.974429), np.float32(0.97447485), np.float32(0.9743716), np.float32(0.9748263), np.float32(0.9746499), np.float32(0.9751074), np.float32(0.97231364), np.float32(0.9705256), np.float32(0.9707243), np.float32(0.9700356), np.float32(0.9664996), np.float32(0.9647737), np.float32(0.9629986), np.float32(0.9577057), np.float32(0.9530142), np.float32(0.9464146), np.float32(0.94452775), np.float32(0.9371044), np.float32(0.92449194), np.float32(0.92008233), np.float32(0.9221452), np.float32(0.92916477), np.float32(0.92135364), np.float32(0.910796), np.float32(0.9113395), np.float32(0.9175859), np.float32(0.91847324), np.float32(0.9257667), np.float32(0.9198001), np.float32(0.9126078), np.float32(0.90570676), np.float32(0.8975261), np.float32(0.9000911), np.float32(0.9115166), np.float32(0.9033719), np.float32(0.89666146), np.float32(0.8985004), np.float32(0.90734446), np.float32(0.9130549), np.float32(0.9177928), np.float32(0.9247868), np.float32(0.9227785), np.float32(0.93219846), np.float32(0.9439417), np.float32(0.9481912), np.float32(0.9539396), np.float32(0.9540972), np.float32(0.95999223), np.float32(0.9610812), np.float32(0.961468), np.float32(0.964052), np.float32(0.9665504), np.float32(0.9686214), np.float32(0.9695687), np.float32(0.9694734), np.float32(0.9688552), np.float32(0.9695803), np.float32(0.9672751), np.float32(0.96817535), np.float32(0.9692802), np.float32(0.9716504), np.float32(0.9721043), np.float32(0.9729436), np.float32(0.97206694), np.float32(0.97180927), np.float32(0.97264683), np.float32(0.97384644), np.float32(0.9750528), np.float32(0.975963), np.float32(0.9761331), np.float32(0.9770238), np.float32(0.9776219), np.float32(0.97779715), np.float32(0.97775763), np.float32(0.9775219), np.float32(0.9776183), np.float32(0.97736657), np.float32(0.9779945), np.float32(0.97859246), np.float32(0.97808856), np.float32(0.9783698), np.float32(0.9788144), np.float32(0.97840434), np.float32(0.97889996), np.float32(0.978872), np.float32(0.9790341), np.float32(0.97826254), np.float32(0.9791312), np.float32(0.97990364), np.float32(0.98024005), np.float32(0.9799452), np.float32(0.9799826), np.float32(0.97952497), np.float32(0.9793423), np.float32(0.9777135), np.float32(0.97760904), np.float32(0.9769241), np.float32(0.97681946), np.float32(0.9765253), np.float32(0.9775938), np.float32(0.97671014), np.float32(0.97623956), np.float32(0.97720987), np.float32(0.97831285), np.float32(0.97770625), np.float32(0.9784365), np.float32(0.97866344), np.float32(0.9784499), np.float32(0.9779168), np.float32(0.97746265), np.float32(0.9783796), np.float32(0.9781008), np.float32(0.9775558), np.float32(0.97799486), np.float32(0.9779816), np.float32(0.97700965), np.float32(0.9782577), np.float32(0.9784817), np.float32(0.979428), np.float32(0.97930807), np.float32(0.97970825), np.float32(0.9797917), np.float32(0.9796521), np.float32(0.9785926), np.float32(0.97899675), np.float32(0.97898614), np.float32(0.9797463), np.float32(0.9799483), np.float32(0.98027855), np.float32(0.97914416), np.float32(0.97946036), np.float32(0.9794232), np.float32(0.97932315), np.float32(0.9791773), np.float32(0.9793594), np.float32(0.97849554), np.float32(0.978826), np.float32(0.97760606), np.float32(0.97786224), np.float32(0.9770858), np.float32(0.97614413), np.float32(0.97623706), np.float32(0.9752759), np.float32(0.9755912), np.float32(0.97536236), np.float32(0.9741169), np.float32(0.97411096), np.float32(0.97499675), np.float32(0.9734163), np.float32(0.97306293), np.float32(0.97190946), np.float32(0.9706072), np.float32(0.9708592), np.float32(0.9707745), np.float32(0.9713416), np.float32(0.97184134), np.float32(0.9742776), np.float32(0.97279525), np.float32(0.97373575), np.float32(0.9739086), np.float32(0.97465724), np.float32(0.97552425), np.float32(0.9752974), np.float32(0.975419), np.float32(0.9764484), np.float32(0.97573745), np.float32(0.97669196), np.float32(0.976009), np.float32(0.9753435), np.float32(0.9748712), np.float32(0.9742613), np.float32(0.9742666), np.float32(0.9756056), np.float32(0.9742319), np.float32(0.97412676), np.float32(0.9732606), np.float32(0.97269714), np.float32(0.9740562), np.float32(0.97355527), np.float32(0.9727358), np.float32(0.97257835), np.float32(0.97370875), np.float32(0.9760349), np.float32(0.9757941), np.float32(0.9761237), np.float32(0.9769487), np.float32(0.9770478), np.float32(0.9769329), np.float32(0.9773286), np.float32(0.9779114), np.float32(0.97788996), np.float32(0.9786726), np.float32(0.9786038), np.float32(0.9790436), np.float32(0.97952795), np.float32(0.9790141), np.float32(0.9783518), np.float32(0.9799288), np.float32(0.9799597), np.float32(0.97977144), np.float32(0.9803388), np.float32(0.9794224), np.float32(0.9796783), np.float32(0.9791165), np.float32(0.97953624), np.float32(0.97902393), np.float32(0.9778951), np.float32(0.97829205), np.float32(0.9785983), np.float32(0.9782707), np.float32(0.97744536), np.float32(0.9783755), np.float32(0.97789955), np.float32(0.97837013), np.float32(0.9784299), np.float32(0.97898805), np.float32(0.97869724), np.float32(0.97897446), np.float32(0.97904396), np.float32(0.97949654), np.float32(0.9797753), np.float32(0.9804884), np.float32(0.9804865), np.float32(0.9806277), np.float32(0.9796658), np.float32(0.980142), np.float32(0.9803831), np.float32(0.98034704), np.float32(0.98000413), np.float32(0.97909915), np.float32(0.9794534), np.float32(0.9798766), np.float32(0.98022616), np.float32(0.97961134), np.float32(0.97933733), np.float32(0.9792077), np.float32(0.9791302), np.float32(0.97854894), np.float32(0.9792125), np.float32(0.97895014), np.float32(0.9786708), np.float32(0.97729117), np.float32(0.97792095), np.float32(0.9775702), np.float32(0.9778547), np.float32(0.9773501), np.float32(0.977532), np.float32(0.9774129), np.float32(0.97707397), np.float32(0.9760901), np.float32(0.9754327), np.float32(0.9753593), np.float32(0.97363055), np.float32(0.972815), np.float32(0.9714481), np.float32(0.9697899), np.float32(0.96699244), np.float32(0.96489286), np.float32(0.9626381), np.float32(0.96470004), np.float32(0.9603381), np.float32(0.95683515), np.float32(0.961178), np.float32(0.96243596), np.float32(0.96131516), np.float32(0.95982075), np.float32(0.95588696), np.float32(0.9525177), np.float32(0.94983506), np.float32(0.9410411), np.float32(0.92530525), np.float32(0.90773404), np.float32(0.89320165), np.float32(0.8862235), np.float32(0.874535), np.float32(0.853673), np.float32(0.829544), np.float32(0.82510775), np.float32(0.81987), np.float32(0.81015813), np.float32(0.803471), np.float32(0.792155), np.float32(0.79671913), np.float32(0.7908135), np.float32(0.8016334), np.float32(0.8042542), np.float32(0.796638), np.float32(0.800322), np.float32(0.8038197), np.float32(0.8290157), np.float32(0.82564276), np.float32(0.8432437), np.float32(0.86929065), np.float32(0.87617844), np.float32(0.88760245), np.float32(0.9061738), np.float32(0.92289895), np.float32(0.9376126), np.float32(0.934514), np.float32(0.9507374), np.float32(0.9585056), np.float32(0.95887655), np.float32(0.95718604), np.float32(0.96371996), np.float32(0.96717715), np.float32(0.96897584), np.float32(0.97064275), np.float32(0.97333646), np.float32(0.97489613), np.float32(0.9756015), np.float32(0.9767546), np.float32(0.9768513), np.float32(0.97624594), np.float32(0.97797364), np.float32(0.9780335), np.float32(0.9787496), np.float32(0.97905797), np.float32(0.97914875), np.float32(0.97852224), np.float32(0.97771555), np.float32(0.97802097), np.float32(0.9777414), np.float32(0.97760856), np.float32(0.9776465), np.float32(0.97739196), np.float32(0.97766656), np.float32(0.97750777), np.float32(0.976962), np.float32(0.976924), np.float32(0.97674483), np.float32(0.976238), np.float32(0.97515273), np.float32(0.9733287), np.float32(0.9739249), np.float32(0.9740535), np.float32(0.97428393), np.float32(0.97329175), np.float32(0.9733521), np.float32(0.97358435), np.float32(0.97361267), np.float32(0.97478515), np.float32(0.97494805), np.float32(0.97565573), np.float32(0.9764475), np.float32(0.9767944), np.float32(0.97472703), np.float32(0.97609407), np.float32(0.9749307), np.float32(0.97459704), np.float32(0.975572), np.float32(0.97542316), np.float32(0.9755047), np.float32(0.9745121), np.float32(0.97468114), np.float32(0.9741665), np.float32(0.9746354), np.float32(0.9759595), np.float32(0.9754596), np.float32(0.97522485), np.float32(0.974718), np.float32(0.9740979), np.float32(0.97458524), np.float32(0.9751363), np.float32(0.97482944), np.float32(0.97350025), np.float32(0.97483873), np.float32(0.9746772), np.float32(0.97339123), np.float32(0.9727927), np.float32(0.9711288), np.float32(0.9690345), np.float32(0.96755075), np.float32(0.9611725), np.float32(0.95354176), np.float32(0.9412445), np.float32(0.93791443), np.float32(0.9316058), np.float32(0.9167586), np.float32(0.9007357), np.float32(0.8898838), np.float32(0.86752826), np.float32(0.85445625), np.float32(0.8372204), np.float32(0.826115), np.float32(0.8187597), np.float32(0.8042874), np.float32(0.78378266), np.float32(0.7906148), np.float32(0.78588843), np.float32(0.79907835), np.float32(0.8059277), np.float32(0.8138276), np.float32(0.8177288), np.float32(0.8044258), np.float32(0.8065892), np.float32(0.81536776), np.float32(0.8293763), np.float32(0.8529061), np.float32(0.8635847), np.float32(0.8847495), np.float32(0.9042517), np.float32(0.91422516), np.float32(0.91861653), np.float32(0.9300444), np.float32(0.94072527), np.float32(0.9450907), np.float32(0.95104665), np.float32(0.9580201), np.float32(0.96082306), np.float32(0.9625084), np.float32(0.96550035), np.float32(0.9665214), np.float32(0.96718115), np.float32(0.9682841), np.float32(0.968708), np.float32(0.9691179), np.float32(0.96850574), np.float32(0.9708409), np.float32(0.9701436), np.float32(0.9709038), np.float32(0.97188705), np.float32(0.972284), np.float32(0.9720844), np.float32(0.9718202), np.float32(0.972531), np.float32(0.97317195), np.float32(0.9732329), np.float32(0.97275203), np.float32(0.9732731), np.float32(0.9734629), np.float32(0.974276), np.float32(0.97429353), np.float32(0.97411364), np.float32(0.9732045), np.float32(0.97305703), np.float32(0.9731462), np.float32(0.9741543), np.float32(0.97439164), np.float32(0.97449446), np.float32(0.9744974), np.float32(0.9745892), np.float32(0.9748423), np.float32(0.9750113), np.float32(0.9748605), np.float32(0.9749619), np.float32(0.97459275), np.float32(0.9758606), np.float32(0.9757597), np.float32(0.97607887), np.float32(0.9754979), np.float32(0.9753204), np.float32(0.97482747), np.float32(0.9749367), np.float32(0.97408944), np.float32(0.9739127), np.float32(0.9746805), np.float32(0.97474664), np.float32(0.97556347), np.float32(0.97503453), np.float32(0.9747243), np.float32(0.9755579), np.float32(0.9748976), np.float32(0.974901), np.float32(0.975247), np.float32(0.97467494), np.float32(0.9741657), np.float32(0.97501737), np.float32(0.9752475), np.float32(0.9755821), np.float32(0.9759788), np.float32(0.9759973), np.float32(0.9763623), np.float32(0.97678024), np.float32(0.97688806), np.float32(0.9765202), np.float32(0.97693175), np.float32(0.9773146), np.float32(0.9769621), np.float32(0.97658926), np.float32(0.9765484), np.float32(0.97724104), np.float32(0.9770387), np.float32(0.97814584), np.float32(0.9784539), np.float32(0.97764826), np.float32(0.97760004), np.float32(0.9785017), np.float32(0.9784761), np.float32(0.979155), np.float32(0.9780206), np.float32(0.97702765), np.float32(0.9781861), np.float32(0.9784918), np.float32(0.97775966), np.float32(0.9784081), np.float32(0.977803), np.float32(0.97720623), np.float32(0.977084), np.float32(0.977424), np.float32(0.976916), np.float32(0.97625273), np.float32(0.974962), np.float32(0.97497934), np.float32(0.97350603), np.float32(0.97426605), np.float32(0.97360265), np.float32(0.97411096), np.float32(0.9738566), np.float32(0.9729249), np.float32(0.97359043), np.float32(0.97399354), np.float32(0.974726), np.float32(0.97335035), np.float32(0.97357), np.float32(0.9740545), np.float32(0.9732492), np.float32(0.9735431), np.float32(0.9741716), np.float32(0.97374946), np.float32(0.9727305), np.float32(0.974176), np.float32(0.97290266), np.float32(0.97312343), np.float32(0.9732656), np.float32(0.9738186), np.float32(0.974289), np.float32(0.9724736), np.float32(0.9741703), np.float32(0.97311395), np.float32(0.974193), np.float32(0.9736118), np.float32(0.9754612), np.float32(0.97704816), np.float32(0.97802573), np.float32(0.97868824), np.float32(0.97866416), np.float32(0.98007166), np.float32(0.9796379), np.float32(0.9793799), np.float32(0.97987914), np.float32(0.9787257), np.float32(0.9776668), np.float32(0.9776354), np.float32(0.9749909), np.float32(0.9712125), np.float32(0.9696064), np.float32(0.9677423), np.float32(0.96859455), np.float32(0.9687571), np.float32(0.9669763), np.float32(0.9655149), np.float32(0.9641657), np.float32(0.966147), np.float32(0.9607848), np.float32(0.9550595), np.float32(0.9452564), np.float32(0.9427951), np.float32(0.9360399), np.float32(0.92916906), np.float32(0.9207801), np.float32(0.8705325), np.float32(0.81069094), np.float32(0.75580394), np.float32(0.6522744), np.float32(0.6260219), np.float32(0.5874919), np.float32(0.4875829), np.float32(0.4440037), np.float32(0.43249932), np.float32(0.4067115), np.float32(0.3813784), np.float32(0.35626334), np.float32(0.31685728), np.float32(0.28394416), np.float32(0.2868342), np.float32(0.25380448), np.float32(0.20098753), np.float32(0.17973876), np.float32(0.1701448), np.float32(0.15053214), np.float32(0.14090794), np.float32(0.15243262), np.float32(0.13331078), np.float32(0.13741605), np.float32(0.15324765), np.float32(0.16763556), np.float32(0.17560986), np.float32(0.18773538), np.float32(0.19687559), np.float32(0.19500019), np.float32(0.1917187), np.float32(0.17662743), np.float32(0.16568261), np.float32(0.15438347), np.float32(0.1632706), np.float32(0.13934113), np.float32(0.11853577), np.float32(0.10862998), np.float32(0.11055199), np.float32(0.11301567), np.float32(0.11341334), np.float32(0.11544974), np.float32(0.10740698), np.float32(0.11118944), np.float32(0.11316324), np.float32(0.11187971), np.float32(0.118914545), np.float32(0.115382425), np.float32(0.11244163), np.float32(0.12194284), np.float32(0.13629588), np.float32(0.12750137), np.float32(0.13560854), np.float32(0.12726952), np.float32(0.1323446), np.float32(0.12388762), np.float32(0.12678812), np.float32(0.12131918), np.float32(0.121989414), np.float32(0.13213827), np.float32(0.12774229), np.float32(0.1178859), np.float32(0.11900381), np.float32(0.12876026), np.float32(0.12432344), np.float32(0.123127826), np.float32(0.13754809), np.float32(0.1346673), np.float32(0.1349795), np.float32(0.12893507), np.float32(0.12164799), np.float32(0.119276345), np.float32(0.11173817), np.float32(0.10385804), np.float32(0.1005438), np.float32(0.10232091), np.float32(0.11131895), np.float32(0.12507123), np.float32(0.12632856), np.float32(0.13495179), np.float32(0.14392628), np.float32(0.15113269), np.float32(0.15419893), np.float32(0.16824411), np.float32(0.211174), np.float32(0.24689616), np.float32(0.27772075), np.float32(0.28760794), np.float32(0.29576418), np.float32(0.39004195), np.float32(0.4229461), np.float32(0.44882944), np.float32(0.49257192), np.float32(0.548506), np.float32(0.59631336), np.float32(0.684881), np.float32(0.7338195), np.float32(0.7509965), np.float32(0.7685576), np.float32(0.7982266), np.float32(0.80444974), np.float32(0.8384212), np.float32(0.84998524), np.float32(0.86987317), np.float32(0.8857483), np.float32(0.88799113), np.float32(0.90058064), np.float32(0.90839845), np.float32(0.9155559), np.float32(0.92079216), np.float32(0.91983557), np.float32(0.9319308), np.float32(0.93231297), np.float32(0.92472535), np.float32(0.9225539), np.float32(0.91568565), np.float32(0.90830624), np.float32(0.8866085), np.float32(0.8557644), np.float32(0.83815527), np.float32(0.81158763), np.float32(0.7663956), np.float32(0.68134874), np.float32(0.6723616), np.float32(0.64663976), np.float32(0.54347086), np.float32(0.5358995), np.float32(0.53027797), np.float32(0.45961022), np.float32(0.40324438), np.float32(0.3951824), np.float32(0.43019775), np.float32(0.383053), np.float32(0.39163336), np.float32(0.40213504), np.float32(0.4071727), np.float32(0.39958006), np.float32(0.38455027), np.float32(0.39465654), np.float32(0.3797579), np.float32(0.38640285), np.float32(0.43646884), np.float32(0.4548955), np.float32(0.49315628), np.float32(0.55008346), np.float32(0.5741635), np.float32(0.5951239), np.float32(0.5769), np.float32(0.62057656), np.float32(0.64994437), np.float32(0.65435517), np.float32(0.7066128), np.float32(0.73850137), np.float32(0.78074944), np.float32(0.82408535), np.float32(0.83825886), np.float32(0.8755362), np.float32(0.8813809), np.float32(0.87686217), np.float32(0.87181926), np.float32(0.8781404), np.float32(0.8626955), np.float32(0.8586071), np.float32(0.8657144), np.float32(0.86772704), np.float32(0.86706126), np.float32(0.85424715), np.float32(0.79525775), np.float32(0.77432513), np.float32(0.7454052), np.float32(0.6969814), np.float32(0.6534165), np.float32(0.6448134), np.float32(0.5867688), np.float32(0.56584567), np.float32(0.5141717), np.float32(0.5132805), np.float32(0.48026335), np.float32(0.46505758), np.float32(0.44811878), np.float32(0.4707011), np.float32(0.44981235), np.float32(0.41488668), np.float32(0.40452433), np.float32(0.32780007), np.float32(0.33404264), np.float32(0.32271335), np.float32(0.36002207), np.float32(0.34557164), np.float32(0.3574544), np.float32(0.38199297), np.float32(0.3634932), np.float32(0.3640305), np.float32(0.38082775), np.float32(0.38618013), np.float32(0.37253964), np.float32(0.39431918), np.float32(0.40049767), np.float32(0.38324124), np.float32(0.3836855), np.float32(0.3991086), np.float32(0.4005268), np.float32(0.3915869), np.float32(0.4025396), np.float32(0.40540242), np.float32(0.37426803), np.float32(0.3555794), np.float32(0.37959433), np.float32(0.4362743), np.float32(0.44809064), np.float32(0.48966125), np.float32(0.53166157), np.float32(0.5447788), np.float32(0.5420675), np.float32(0.5150205), np.float32(0.5406077), np.float32(0.58585), np.float32(0.61676913), np.float32(0.5964881), np.float32(0.64060235), np.float32(0.6048078), np.float32(0.6141043), np.float32(0.30740857), np.float32(0.2991134), np.float32(0.3023782), np.float32(0.32189178), np.float32(0.3360214), np.float32(0.3223518), np.float32(0.32055447), np.float32(0.35136303), np.float32(0.3604311), np.float32(0.3138816), np.float32(0.29472843), np.float32(0.30258715), np.float32(0.2853564), np.float32(0.28379536), np.float32(0.27873632), np.float32(0.26155615), np.float32(0.20718989), np.float32(0.20855181), np.float32(0.20964463), np.float32(0.17715034), np.float32(0.16581395), np.float32(0.17693311), np.float32(0.17299576), np.float32(0.16511862), np.float32(0.16333829), np.float32(0.16986826), np.float32(0.16466549), np.float32(0.15490223), np.float32(0.14720896), np.float32(0.15057965), np.float32(0.15061904), np.float32(0.14480118), np.float32(0.14117616), np.float32(0.1620144), np.float32(0.17002304), np.float32(0.16896218), np.float32(0.17487615), np.float32(0.20102231), np.float32(0.18333004), np.float32(0.18096583), np.float32(0.22333531), np.float32(0.24877243), np.float32(0.26200712), np.float32(0.30052233), np.float32(0.32077017), np.float32(0.31107357), np.float32(0.31236428), np.float32(0.3459758), np.float32(0.34591365), np.float32(0.3504814), np.float32(0.35387933), np.float32(0.35720745), np.float32(0.35035563), np.float32(0.36088794), np.float32(0.3666472), np.float32(0.3647177), np.float32(0.37338257), np.float32(0.37752968), np.float32(0.36302975), np.float32(0.37228352), np.float32(0.3714442), np.float32(0.36265224), np.float32(0.31894156), np.float32(0.30007344), np.float32(0.28856096), np.float32(0.27835009), np.float32(0.2578252), np.float32(0.23683007), np.float32(0.2531221), np.float32(0.2866777), np.float32(0.26765692), np.float32(0.23603414), np.float32(0.2543334), np.float32(0.2588997), np.float32(0.24467923), np.float32(0.24321204), np.float32(0.28852367), np.float32(0.30505484), np.float32(0.2532722), np.float32(0.31399468), np.float32(0.3258581), np.float32(0.30911738), np.float32(0.2785502), np.float32(0.30574712), np.float32(0.3086355), np.float32(0.2841022), np.float32(0.2726726), np.float32(0.28898355), np.float32(0.27155626), np.float32(0.26812583), np.float32(0.29955792), np.float32(0.29814443), np.float32(0.28417814), np.float32(0.2684101), np.float32(0.28847563), np.float32(0.2728285), np.float32(0.25865787), np.float32(0.2732936), np.float32(0.26081744), np.float32(0.27877536), np.float32(0.28593853), np.float32(0.2858664), np.float32(0.2876654), np.float32(0.2921064), np.float32(0.27890038), np.float32(0.26839632), np.float32(0.26097035), np.float32(0.27608258), np.float32(0.27347565), np.float32(0.26659346), np.float32(0.24647711), np.float32(0.2418038), np.float32(0.2239158), np.float32(0.18432999), np.float32(0.15110712), np.float32(0.1263365), np.float32(0.11900346), np.float32(0.116648294), np.float32(0.11646187), np.float32(0.12668005), np.float32(0.13526008), np.float32(0.14544143), np.float32(0.17619283), np.float32(0.17882659), np.float32(0.17582996), np.float32(0.20092), np.float32(0.21686995), np.float32(0.2582804), np.float32(0.29601014), np.float32(0.32214978), np.float32(0.37621918), np.float32(0.37881526), np.float32(0.47949606), np.float32(0.56057405), np.float32(0.5636918), np.float32(0.5306542), np.float32(0.5803869), np.float32(0.59266794), np.float32(0.5982977), np.float32(0.5873229), np.float32(0.65855396), np.float32(0.64097744), np.float32(0.6300376), np.float32(0.6336283), np.float32(0.6241097), np.float32(0.6244066), np.float32(0.6145629), np.float32(0.5995905), np.float32(0.560637), np.float32(0.46322846), np.float32(0.43101054), np.float32(0.41750142), np.float32(0.43091813), np.float32(0.38850972), np.float32(0.3515805), np.float32(0.37728408), np.float32(0.3301168), np.float32(0.3091678), np.float32(0.31646416), np.float32(0.32466903), np.float32(0.32051218), np.float32(0.30233252), np.float32(0.2816914), np.float32(0.3031526), np.float32(0.29171047), np.float32(0.2961595), np.float32(0.3134724), np.float32(0.31704205), np.float32(0.30869868), np.float32(0.30224726), np.float32(0.33119822), np.float32(0.32303047), np.float32(0.3124956), np.float32(0.31451052), np.float32(0.32879224), np.float32(0.30228215), np.float32(0.2760761), np.float32(0.2994285), np.float32(0.2940355), np.float32(0.23195556), np.float32(0.25828516), np.float32(0.29788345), np.float32(0.27823898), np.float32(0.2305827), np.float32(0.28103885), np.float32(0.29486006), np.float32(0.2384101), np.float32(0.26487166), np.float32(0.2873784), np.float32(0.25549656), np.float32(0.21547581), np.float32(0.21179834), np.float32(0.24941199), np.float32(0.27846858), np.float32(0.30013394), np.float32(0.29813164), np.float32(0.31588444), np.float32(0.3258412), np.float32(0.34955734), np.float32(0.3741336), np.float32(0.387348), np.float32(0.41358674), np.float32(0.44379106), np.float32(0.48532736), np.float32(0.47653502), np.float32(0.49453422), np.float32(0.51550406), np.float32(0.5082592), np.float32(0.48380712), np.float32(0.4696148), np.float32(0.47407392), np.float32(0.45763057), np.float32(0.4426337), np.float32(0.43805528), np.float32(0.4307759), np.float32(0.42461795), np.float32(0.42257085), np.float32(0.4362493), np.float32(0.43129027), np.float32(0.436216), np.float32(0.4447256), np.float32(0.42481872), np.float32(0.42222732), np.float32(0.38986304), np.float32(0.40283376), np.float32(0.37175316), np.float32(0.30327702), np.float32(0.2972962), np.float32(0.36798596), np.float32(0.45015684), np.float32(0.4691924), np.float32(0.5008639), np.float32(0.47658667), np.float32(0.523722), np.float32(0.5813714), np.float32(0.6668261), np.float32(0.7106825), np.float32(0.78351736), np.float32(0.7748245), np.float32(0.8194648), np.float32(0.84487486), np.float32(0.8606286), np.float32(0.8829892), np.float32(0.89916426), np.float32(0.9061837), np.float32(0.9281458), np.float32(0.94624984), np.float32(0.9517202), np.float32(0.95963585), np.float32(0.96513003), np.float32(0.97034574), np.float32(0.9707464), np.float32(0.9695607), np.float32(0.9689294), np.float32(0.96662104), np.float32(0.9662801), np.float32(0.96739656), np.float32(0.968157), np.float32(0.96966404), np.float32(0.97028255), np.float32(0.9695626), np.float32(0.9708848), np.float32(0.9725063), np.float32(0.9732432), np.float32(0.97462827), np.float32(0.97537893), np.float32(0.9762403), np.float32(0.9758077), np.float32(0.97447205), np.float32(0.97317487), np.float32(0.97379094), np.float32(0.97444123), np.float32(0.9746534), np.float32(0.9747884), np.float32(0.97498363), np.float32(0.9768455), np.float32(0.9763581), np.float32(0.9764523), np.float32(0.97608227), np.float32(0.97540367), np.float32(0.97560376), np.float32(0.9766212), np.float32(0.976489), np.float32(0.9758918), np.float32(0.9763558), np.float32(0.97527766), np.float32(0.9750463), np.float32(0.9754617), np.float32(0.975014), np.float32(0.9749153), np.float32(0.9748548), np.float32(0.97538185), np.float32(0.9747629), np.float32(0.97550505), np.float32(0.97531974), np.float32(0.97548205), np.float32(0.9769183), np.float32(0.9760482), np.float32(0.9763665), np.float32(0.9765295), np.float32(0.97765505), np.float32(0.97714466), np.float32(0.9784046), np.float32(0.9777419), np.float32(0.97656345), np.float32(0.97663635), np.float32(0.9760248), np.float32(0.97617096), np.float32(0.9749629), np.float32(0.9747979), np.float32(0.9734352), np.float32(0.9740426), np.float32(0.97346705), np.float32(0.97266847), np.float32(0.9723302), np.float32(0.9724864), np.float32(0.97175306), np.float32(0.97196317), np.float32(0.97245514), np.float32(0.974014), np.float32(0.97479045), np.float32(0.97566676), np.float32(0.97545063), np.float32(0.9749878), np.float32(0.97405), np.float32(0.9748317), np.float32(0.97384), np.float32(0.97432816), np.float32(0.9738324), np.float32(0.9726132), np.float32(0.9726326), np.float32(0.97288835), np.float32(0.9726447), np.float32(0.9725293), np.float32(0.9712427), np.float32(0.9718402), np.float32(0.9719848), np.float32(0.9725336), np.float32(0.9713814), np.float32(0.970555), np.float32(0.97190195), np.float32(0.9726898), np.float32(0.97234523), np.float32(0.9726715), np.float32(0.9713634), np.float32(0.9711491), np.float32(0.9722633), np.float32(0.9730601), np.float32(0.97472453), np.float32(0.9743891), np.float32(0.97444713), np.float32(0.9746654), np.float32(0.9732132), np.float32(0.97248363), np.float32(0.97212493), np.float32(0.9731588), np.float32(0.9717685), np.float32(0.9708457), np.float32(0.969463), np.float32(0.96857744), np.float32(0.968292), np.float32(0.9676655), np.float32(0.9673431), np.float32(0.9667518), np.float32(0.9658978), np.float32(0.96670467), np.float32(0.966769), np.float32(0.96621966), np.float32(0.9658653), np.float32(0.9676312), np.float32(0.96761864), np.float32(0.9670069), np.float32(0.96895325), np.float32(0.9681511), np.float32(0.9671956), np.float32(0.9658552), np.float32(0.9652896), np.float32(0.9649154), np.float32(0.96551895), np.float32(0.96599525), np.float32(0.9667505), np.float32(0.9644272), np.float32(0.96312845), np.float32(0.9606567), np.float32(0.96109384)], 'MPTTPRLFFASTIQSALIPTTTILPAAAAASIAIPTRALPFVLKQMSTTTPRAPAGSGNGASRPPNPASEIRTISKALSYTLRHGAVKEGLALQDDGYANVGELLQLPKFRKMSLTFEKLRQVVSENDKQRFSLTPTAATATATEPAATAEDPHTYLIRATQGHSLPLTNTSTLLTPLPPNITCAVHGTFYPAYEAILACGYLSRMGRTHIHLATGEIGVKSGMRADAQVLFYVDVGRARREGGVEFWISENGVVLTAGDELGRLGLEFVERVVSKSLGVLWEGGSVVKELPQEVRGGRMPVGKGHVKMGRGGGGKGGRGRRGGRGGGGNEDVGEGTSRIGVVDP': [np.float32(0.9568763), np.float32(0.95859575), np.float32(0.95902085), np.float32(0.9637531), np.float32(0.96989393), np.float32(0.9721462), np.float32(0.96764684), np.float32(0.96417534), np.float32(0.962412), np.float32(0.96351993), np.float32(0.96299744), np.float32(0.9523494), np.float32(0.9571782), np.float32(0.95800775), np.float32(0.96529585), np.float32(0.96671706), np.float32(0.9677546), np.float32(0.9673648), np.float32(0.9693885), np.float32(0.96843845), np.float32(0.96518266), np.float32(0.9573428), np.float32(0.95410514), np.float32(0.9543837), np.float32(0.9574274), np.float32(0.9437359), np.float32(0.93371075), np.float32(0.9256978), np.float32(0.92872804), np.float32(0.92953753), np.float32(0.92783374), np.float32(0.9320145), np.float32(0.91898155), np.float32(0.9173851), np.float32(0.9193779), np.float32(0.9099887), np.float32(0.89815784), np.float32(0.8806896), np.float32(0.7658272), np.float32(0.6935083), np.float32(0.60853297), np.float32(0.59199166), np.float32(0.55580646), np.float32(0.64457357), np.float32(0.6803576), np.float32(0.72968733), np.float32(0.7740526), np.float32(0.80499506), np.float32(0.8387873), np.float32(0.8611763), np.float32(0.8759422), np.float32(0.9142921), np.float32(0.92057467), np.float32(0.9243023), np.float32(0.9303469), np.float32(0.91396964), np.float32(0.9163438), np.float32(0.9226087), np.float32(0.92682976), np.float32(0.92599547), np.float32(0.9120164), np.float32(0.90131664), np.float32(0.8768891), np.float32(0.85163844), np.float32(0.84465855), np.float32(0.8185294), np.float32(0.77983665), np.float32(0.7242071), np.float32(0.6574806), np.float32(0.5437808), np.float32(0.4951301), np.float32(0.4610713), np.float32(0.4098009), np.float32(0.3422156), np.float32(0.31510574), np.float32(0.22310735), np.float32(0.21939407), np.float32(0.21329723), np.float32(0.20648202), np.float32(0.19484209), np.float32(0.16165741), np.float32(0.15801574), np.float32(0.1517498), np.float32(0.17472999), np.float32(0.17224553), np.float32(0.15881325), np.float32(0.17270581), np.float32(0.17065945), np.float32(0.16898735), np.float32(0.17531687), np.float32(0.20300588), np.float32(0.20240986), np.float32(0.20626068), np.float32(0.20227663), np.float32(0.22497848), np.float32(0.2016767), np.float32(0.20885618), np.float32(0.20343918), np.float32(0.20103326), np.float32(0.20155174), np.float32(0.18841992), np.float32(0.16639623), np.float32(0.17921092), np.float32(0.17957306), np.float32(0.18200864), np.float32(0.16201496), np.float32(0.15380971), np.float32(0.15307046), np.float32(0.13610446), np.float32(0.14228798), np.float32(0.16231494), np.float32(0.14764175), np.float32(0.1331501), np.float32(0.14630413), np.float32(0.16539548), np.float32(0.1705967), np.float32(0.18403229), np.float32(0.24056284), np.float32(0.22739235), np.float32(0.25191405), np.float32(0.26702514), np.float32(0.28757358), np.float32(0.32232514), np.float32(0.3425288), np.float32(0.34227544), np.float32(0.3909183), np.float32(0.41052037), np.float32(0.46112636), np.float32(0.53452975), np.float32(0.5739917), np.float32(0.6072069), np.float32(0.62581617), np.float32(0.7167589), np.float32(0.74247396), np.float32(0.7467115), np.float32(0.7705078), np.float32(0.80590975), np.float32(0.8497912), np.float32(0.87641215), np.float32(0.9044675), np.float32(0.9148118), np.float32(0.9168686), np.float32(0.9081361), np.float32(0.8881458), np.float32(0.8856778), np.float32(0.8749068), np.float32(0.8477237), np.float32(0.8433678), np.float32(0.8145067), np.float32(0.8093662), np.float32(0.7919022), np.float32(0.76640564), np.float32(0.7171298), np.float32(0.691808), np.float32(0.630574), np.float32(0.5879412), np.float32(0.5185224), np.float32(0.44366175), np.float32(0.38810676), np.float32(0.29866683), np.float32(0.2624935), np.float32(0.22109076), np.float32(0.18037784), np.float32(0.15970346), np.float32(0.14850524), np.float32(0.1376514), np.float32(0.11933476), np.float32(0.11104425), np.float32(0.13278925), np.float32(0.14495626), np.float32(0.14974156), np.float32(0.14578468), np.float32(0.14967497), np.float32(0.14964887), np.float32(0.13280402), np.float32(0.1135373), np.float32(0.10836443), np.float32(0.10058503), np.float32(0.09013907), np.float32(0.08544591), np.float32(0.083271995), np.float32(0.074418634), np.float32(0.07047602), np.float32(0.058657356), np.float32(0.052838393), np.float32(0.044224754), np.float32(0.03934265), np.float32(0.03597833), np.float32(0.03246579), np.float32(0.027851645), np.float32(0.027513366), np.float32(0.025411773), np.float32(0.022199713), np.float32(0.023448845), np.float32(0.026399469), np.float32(0.025878513), np.float32(0.028789494), np.float32(0.028622368), np.float32(0.026551845), np.float32(0.025958208), np.float32(0.024403471), np.float32(0.021620058), np.float32(0.021436926), np.float32(0.021925414), np.float32(0.021062668), np.float32(0.021007832), np.float32(0.0227744), np.float32(0.024058195), np.float32(0.02577524), np.float32(0.03216889), np.float32(0.0366694), np.float32(0.041089214), np.float32(0.045483567), np.float32(0.050174374), np.float32(0.05770392), np.float32(0.06299263), np.float32(0.06187333), np.float32(0.059235733), np.float32(0.05955137), np.float32(0.05152537), np.float32(0.047328975), np.float32(0.045050453), np.float32(0.040618196), np.float32(0.040198267), np.float32(0.04121986), np.float32(0.041941684), np.float32(0.043136045), np.float32(0.04607948), np.float32(0.049747925), np.float32(0.051561885), np.float32(0.0594198), np.float32(0.063795954), np.float32(0.070786975), np.float32(0.05901806), np.float32(0.053538986), np.float32(0.048121523), np.float32(0.04389418), np.float32(0.03518699), np.float32(0.03566824), np.float32(0.03518839), np.float32(0.038285587), np.float32(0.03782688), np.float32(0.03871495), np.float32(0.03906569), np.float32(0.04211942), np.float32(0.04587554), np.float32(0.046927527), np.float32(0.052636858), np.float32(0.056245808), np.float32(0.06393606), np.float32(0.060233206), np.float32(0.058563117), np.float32(0.06324527), np.float32(0.055541273), np.float32(0.050008748), np.float32(0.043018773), np.float32(0.054593246), np.float32(0.05231156), np.float32(0.05479016), np.float32(0.062802635), np.float32(0.07755587), np.float32(0.07662952), np.float32(0.070309475), np.float32(0.07287322), np.float32(0.07471972), np.float32(0.08028632), np.float32(0.07939012), np.float32(0.08210154), np.float32(0.07813037), np.float32(0.07135421), np.float32(0.073174), np.float32(0.08496275), np.float32(0.08223523), np.float32(0.077811204), np.float32(0.08534878), np.float32(0.088830225), np.float32(0.081677504), np.float32(0.092666365), np.float32(0.1166451), np.float32(0.11656608), np.float32(0.12924954), np.float32(0.17570128), np.float32(0.23988679), np.float32(0.25017053), np.float32(0.29951942), np.float32(0.34867555), np.float32(0.39266223), np.float32(0.4268684), np.float32(0.43410677), np.float32(0.44895777), np.float32(0.4796034), np.float32(0.5770113), np.float32(0.69822866), np.float32(0.7396045), np.float32(0.7295221), np.float32(0.7584137), np.float32(0.77719045), np.float32(0.8619575), np.float32(0.87479484), np.float32(0.8988124), np.float32(0.9045544), np.float32(0.92397356), np.float32(0.92193455), np.float32(0.93074983), np.float32(0.9521047), np.float32(0.96090674), np.float32(0.9687243), np.float32(0.97017705), np.float32(0.9710107), np.float32(0.9736539), np.float32(0.97768867), np.float32(0.98000413), np.float32(0.98212564), np.float32(0.98366123), np.float32(0.9845353), np.float32(0.9857415), np.float32(0.98668706), np.float32(0.98747677), np.float32(0.98796), np.float32(0.9885288), np.float32(0.98821914), np.float32(0.9886891), np.float32(0.9891077), np.float32(0.9889221), np.float32(0.98843855), np.float32(0.9878591), np.float32(0.9874884), np.float32(0.9876589), np.float32(0.98798484), np.float32(0.9879579), np.float32(0.9876633), np.float32(0.98740935), np.float32(0.9865224), np.float32(0.98530835), np.float32(0.984379), np.float32(0.9842166), np.float32(0.9833786), np.float32(0.98311734), np.float32(0.9819972), np.float32(0.9809012), np.float32(0.9828571), np.float32(0.9795945), np.float32(0.9779743), np.float32(0.9764165), np.float32(0.9739067)], 'MAEVPSPQMTEQLDNEEVREILKNTTDLRQYSRQIEKEFKEVENKSIEDYIAESQNIANLHNQINDCDDVLERMENMLMSFQSVLNNISTEITQLQRKSVSMSLQLTNRQSVKAQLSQFIEDMAVSEEMINIIMETPVTERDFSTQLNVLNHKLSLVKELSFKESKSTSDVSDVLQKLRLKAMAKIRSYLLEQIYKFRKPMTNYQIPQNAMLKHKFFFEFILSNERHVAQEICSEYIDTMGKIYYSYFKSYSTRLTSLKFEESCTKDDLMGIEDNASKGLFSKTTSLKHKSTIFTIGKRGDILNQQLEAPIIVPHAQLKNRYTAEALFRSEQYALVDNACREYLFVTEFFMVRGTQAQDLFNQIMGKTLTLMIKNLETSIHDCFDTIAMFLCIHLIFRYQLMCHKRCVPALDKYWDSLQAVIWPRFELVFRLNIQSIHDCDPTKFNKELGPHYITRRYAEFSAAIVGISEHFPNELVSRLLLELQNEVECFILRMAAIFPTRKDQLIYLINNYDLVLGVLMEHTRDNSKEAEAFREQLNSRSAEYVEEILAPHFGGIIQFVKECEHFFEKEQMDELRKQERRSLALVASFSANWKKSLEELNREVLLSFPSLLTGSQLLQLALASLVQYYHRFHKLLTPNARAQLTNIHVVMVEIKKYKSNY': [np.float32(0.90477014), np.float32(0.858043), np.float32(0.8270981), np.float32(0.82965094), np.float32(0.833955), np.float32(0.8393578), np.float32(0.82178646), np.float32(0.81106275), np.float32(0.80716914), np.float32(0.7788504), np.float32(0.75529236), np.float32(0.7621157), np.float32(0.7242276), np.float32(0.68522996), np.float32(0.65943235), np.float32(0.6140651), np.float32(0.5790685), np.float32(0.562313), np.float32(0.5464791), np.float32(0.5232283), np.float32(0.48444164), np.float32(0.48526168), np.float32(0.48400125), np.float32(0.4701539), np.float32(0.45651186), np.float32(0.45469996), np.float32(0.45127702), np.float32(0.44307533), np.float32(0.43718082), np.float32(0.4452327), np.float32(0.4610559), np.float32(0.46065485), np.float32(0.45983207), np.float32(0.47283942), np.float32(0.47980976), np.float32(0.46629506), np.float32(0.47431457), np.float32(0.49318573), np.float32(0.48874512), np.float32(0.47915035), np.float32(0.5100668), np.float32(0.51705223), np.float32(0.4995905), np.float32(0.5273807), np.float32(0.5374492), np.float32(0.53789145), np.float32(0.5250039), np.float32(0.53497446), np.float32(0.5401631), np.float32(0.5163056), np.float32(0.5187502), np.float32(0.55118144), np.float32(0.5495084), np.float32(0.55108577), np.float32(0.5525326), np.float32(0.56690454), np.float32(0.57088655), np.float32(0.57239324), np.float32(0.57269895), np.float32(0.5753924), np.float32(0.57405967), np.float32(0.57717246), np.float32(0.58315694), np.float32(0.5850134), np.float32(0.5845497), np.float32(0.5913564), np.float32(0.59086394), np.float32(0.5828131), np.float32(0.5835404), np.float32(0.5835199), np.float32(0.58373225), np.float32(0.5838497), np.float32(0.5765223), np.float32(0.5703401), np.float32(0.5774295), np.float32(0.5804301), np.float32(0.58102113), np.float32(0.5813963), np.float32(0.57530516), np.float32(0.57819223), np.float32(0.57912844), np.float32(0.5753441), np.float32(0.5745406), np.float32(0.57775664), np.float32(0.57825094), np.float32(0.56779784), np.float32(0.5777797), np.float32(0.55708796), np.float32(0.5587862), np.float32(0.55176634), np.float32(0.56067824), np.float32(0.56413627), np.float32(0.55154306), np.float32(0.6039285), np.float32(0.6042453), np.float32(0.602881), np.float32(0.5962927), np.float32(0.61635333), np.float32(0.61240953), np.float32(0.6085182), np.float32(0.6085334), np.float32(0.60911644), np.float32(0.6134483), np.float32(0.60190415), np.float32(0.5968325), np.float32(0.59650797), np.float32(0.5869947), np.float32(0.55056655), np.float32(0.5525589), np.float32(0.54426616), np.float32(0.4992695), np.float32(0.49641493), np.float32(0.49016216), np.float32(0.4941646), np.float32(0.48754537), np.float32(0.4901435), np.float32(0.4632677), np.float32(0.43839335), np.float32(0.40821835), np.float32(0.38938326), np.float32(0.33459666), np.float32(0.29737002), np.float32(0.27904493), np.float32(0.3291518), np.float32(0.31483558), np.float32(0.30258587), np.float32(0.2728827), np.float32(0.2653581), np.float32(0.21150063), np.float32(0.24194822), np.float32(0.22395846), np.float32(0.19838625), np.float32(0.19519886), np.float32(0.19395575), np.float32(0.19240974), np.float32(0.18636785), np.float32(0.18763122), np.float32(0.18649855), np.float32(0.17074816), np.float32(0.16121097), np.float32(0.14813232), np.float32(0.15404843), np.float32(0.14517725), np.float32(0.13603227), np.float32(0.12784413), np.float32(0.12772001), np.float32(0.12878343), np.float32(0.12655708), np.float32(0.122193344), np.float32(0.1134853), np.float32(0.11586543), np.float32(0.12771943), np.float32(0.12816095), np.float32(0.12629613), np.float32(0.13132611), np.float32(0.14232866), np.float32(0.1396024), np.float32(0.14846087), np.float32(0.16731982), np.float32(0.16194715), np.float32(0.16652074), np.float32(0.17522961), np.float32(0.18403839), np.float32(0.16828854), np.float32(0.16691165), np.float32(0.173015), np.float32(0.1642197), np.float32(0.16125445), np.float32(0.19267172), np.float32(0.20381647), np.float32(0.19580002), np.float32(0.18111274), np.float32(0.1808893), np.float32(0.17908716), np.float32(0.15426679), np.float32(0.12216737), np.float32(0.110579304), np.float32(0.096085794), np.float32(0.07354261), np.float32(0.06623306), np.float32(0.06801185), np.float32(0.052222915), np.float32(0.04423585), np.float32(0.048228074), np.float32(0.052266665), np.float32(0.046750918), np.float32(0.047479972), np.float32(0.05913632), np.float32(0.064939514), np.float32(0.05820435), np.float32(0.0662938), np.float32(0.07416182), np.float32(0.07150892), np.float32(0.07227004), np.float32(0.0753178), np.float32(0.08160035), np.float32(0.083011694), np.float32(0.07693097), np.float32(0.08154768), np.float32(0.0855862), np.float32(0.080235325), np.float32(0.08294833), np.float32(0.08986652), np.float32(0.098800264), np.float32(0.09218127), np.float32(0.09349986), np.float32(0.09259583), np.float32(0.09684676), np.float32(0.08104739), np.float32(0.07553002), np.float32(0.07610704), np.float32(0.068684764), np.float32(0.060568966), np.float32(0.061009236), np.float32(0.062151052), np.float32(0.058446486), np.float32(0.054632403), np.float32(0.048463825), np.float32(0.05226533), np.float32(0.05322662), np.float32(0.0472912), np.float32(0.04530253), np.float32(0.04807789), np.float32(0.05005064), np.float32(0.047116056), np.float32(0.044115268), np.float32(0.046891514), np.float32(0.04621235), np.float32(0.045139674), np.float32(0.052091446), np.float32(0.06183729), np.float32(0.058298178), np.float32(0.05898149), np.float32(0.062201332), np.float32(0.06295), np.float32(0.055455253), np.float32(0.052924212), np.float32(0.052918434), np.float32(0.05040325), np.float32(0.046390567), np.float32(0.048986908), np.float32(0.052327614), np.float32(0.05333613), np.float32(0.047834624), np.float32(0.0515934), np.float32(0.059393354), np.float32(0.0564802), np.float32(0.05705877), np.float32(0.058452364), np.float32(0.06565772), np.float32(0.06723858), np.float32(0.06863715), np.float32(0.074348815), np.float32(0.080189295), np.float32(0.082887806), np.float32(0.095798634), np.float32(0.110381916), np.float32(0.11726349), np.float32(0.13183261), np.float32(0.1495381), np.float32(0.1650234), np.float32(0.16815837), np.float32(0.20862904), np.float32(0.24807361), np.float32(0.258863), np.float32(0.29044127), np.float32(0.33482972), np.float32(0.3452887), np.float32(0.35499078), np.float32(0.3427931), np.float32(0.37597713), np.float32(0.42461014), np.float32(0.45846072), np.float32(0.4396717), np.float32(0.45352727), np.float32(0.41437355), np.float32(0.46563292), np.float32(0.46017292), np.float32(0.4794757), np.float32(0.40059957), np.float32(0.3690883), np.float32(0.31073534), np.float32(0.24004053), np.float32(0.19894855), np.float32(0.19959815), np.float32(0.1526142), np.float32(0.15490443), np.float32(0.14504835), np.float32(0.13787933), np.float32(0.13548277), np.float32(0.11046557), np.float32(0.103149414), np.float32(0.10460119), np.float32(0.126182), np.float32(0.13686043), np.float32(0.11389214), np.float32(0.11030674), np.float32(0.112139046), np.float32(0.10004587), np.float32(0.10933897), np.float32(0.088210635), np.float32(0.08486432), np.float32(0.07942184), np.float32(0.07996321), np.float32(0.08430636), np.float32(0.090963155), np.float32(0.10010375), np.float32(0.110572696), np.float32(0.12600519), np.float32(0.13594045), np.float32(0.111977056), np.float32(0.09561957), np.float32(0.09441007), np.float32(0.093307845), np.float32(0.08810984), np.float32(0.091058694), np.float32(0.090305276), np.float32(0.08549206), np.float32(0.08589802), np.float32(0.09437046), np.float32(0.09388099), np.float32(0.088495985), np.float32(0.08853727), np.float32(0.08322841), np.float32(0.080242805), np.float32(0.08207134), np.float32(0.080611974), np.float32(0.07412633), np.float32(0.06868389), np.float32(0.06514303), np.float32(0.06626312), np.float32(0.05899836), np.float32(0.052788835), np.float32(0.048216943), np.float32(0.045506313), np.float32(0.044528842), np.float32(0.04723678), np.float32(0.042653274), np.float32(0.040092267), np.float32(0.042253677), np.float32(0.043013416), np.float32(0.042671822), np.float32(0.042606104), np.float32(0.040538475), np.float32(0.041855622), np.float32(0.040563326), np.float32(0.04018574), np.float32(0.044861194), np.float32(0.04690609), np.float32(0.042132966), np.float32(0.040247854), np.float32(0.04264016), np.float32(0.04394968), np.float32(0.03980798), np.float32(0.041855525), np.float32(0.04793601), np.float32(0.050350923), np.float32(0.047305632), np.float32(0.05277592), np.float32(0.056835305), np.float32(0.056220606), np.float32(0.058833577), np.float32(0.07483969), np.float32(0.08435511), np.float32(0.08718913), np.float32(0.092907265), np.float32(0.09680472), np.float32(0.09754923), np.float32(0.09677004), np.float32(0.10049659), np.float32(0.09957166), np.float32(0.07422757), np.float32(0.089160964), np.float32(0.09997807), np.float32(0.09333276), np.float32(0.07473015), np.float32(0.06698465), np.float32(0.06616263), np.float32(0.056401655), np.float32(0.043282397), np.float32(0.041009296), np.float32(0.039573733), np.float32(0.03695704), np.float32(0.030168708), np.float32(0.02765339), np.float32(0.030348215), np.float32(0.024145205), np.float32(0.019230329), np.float32(0.021599436), np.float32(0.020272052), np.float32(0.016712217), np.float32(0.015415792), np.float32(0.0142928455), np.float32(0.0166684), np.float32(0.018462187), np.float32(0.020823635), np.float32(0.025410144), np.float32(0.028796347), np.float32(0.029600307), np.float32(0.032805305), np.float32(0.041978028), np.float32(0.047354847), np.float32(0.045701392), np.float32(0.047027837), np.float32(0.058621205), np.float32(0.058131244), np.float32(0.057531897), np.float32(0.062178876), np.float32(0.07293151), np.float32(0.07815422), np.float32(0.07118764), np.float32(0.07367027), np.float32(0.0849426), np.float32(0.08963014), np.float32(0.08718441), np.float32(0.079451256), np.float32(0.077487044), np.float32(0.06211358), np.float32(0.053269282), np.float32(0.053142745), np.float32(0.05502816), np.float32(0.04888909), np.float32(0.04366945), np.float32(0.049299844), np.float32(0.045146197), np.float32(0.037097853), np.float32(0.041558385), np.float32(0.046426713), np.float32(0.039537378), np.float32(0.03802951), np.float32(0.050454535), np.float32(0.059536032), np.float32(0.06681456), np.float32(0.06901668), np.float32(0.08089462), np.float32(0.092949264), np.float32(0.111313395), np.float32(0.11015662), np.float32(0.11719998), np.float32(0.12668015), np.float32(0.15055019), np.float32(0.15457448), np.float32(0.15380561), np.float32(0.14632873), np.float32(0.15884422), np.float32(0.16329716), np.float32(0.16858001), np.float32(0.16040792), np.float32(0.16367781), np.float32(0.17218857), np.float32(0.15041505), np.float32(0.12071322), np.float32(0.11527743), np.float32(0.09592204), np.float32(0.084970415), np.float32(0.07916601), np.float32(0.06515876), np.float32(0.063724935), np.float32(0.063847415), np.float32(0.06197671), np.float32(0.05165843), np.float32(0.051641274), np.float32(0.055797763), np.float32(0.055690605), np.float32(0.051001795), np.float32(0.046719648), np.float32(0.050295126), np.float32(0.051964015), np.float32(0.04462304), np.float32(0.044171344), np.float32(0.049917404), np.float32(0.050819077), np.float32(0.04400084), np.float32(0.047824666), np.float32(0.05483259), np.float32(0.053393725), np.float32(0.05022343), np.float32(0.054235775), np.float32(0.050804805), np.float32(0.04310014), np.float32(0.04183521), np.float32(0.040785138), np.float32(0.036938604), np.float32(0.030965228), np.float32(0.029851226), np.float32(0.029654315), np.float32(0.028042827), np.float32(0.023164015), np.float32(0.0271543), np.float32(0.032978404), np.float32(0.03556693), np.float32(0.037377957), np.float32(0.04432885), np.float32(0.0473552), np.float32(0.04359851), np.float32(0.03799704), np.float32(0.039759245), np.float32(0.03750918), np.float32(0.03178353), np.float32(0.031890947), np.float32(0.035720557), np.float32(0.035498403), np.float32(0.035603866), np.float32(0.038514547), np.float32(0.037867654), np.float32(0.036315154), np.float32(0.036416307), np.float32(0.036192086), np.float32(0.034793396), np.float32(0.033524588), np.float32(0.03686819), np.float32(0.039385933), np.float32(0.03947968), np.float32(0.042730544), np.float32(0.046713363), np.float32(0.044248108), np.float32(0.044690643), np.float32(0.05073984), np.float32(0.05613091), np.float32(0.05802414), np.float32(0.066150874), np.float32(0.07654832), np.float32(0.08366574), np.float32(0.08219259), np.float32(0.09771975), np.float32(0.11291647), np.float32(0.10845858), np.float32(0.12188674), np.float32(0.13195507), np.float32(0.14763965), np.float32(0.14777009), np.float32(0.15228064), np.float32(0.16238977), np.float32(0.16678856), np.float32(0.14947347), np.float32(0.1482736), np.float32(0.15701203), np.float32(0.13801847), np.float32(0.12364235), np.float32(0.111974664), np.float32(0.11039167), np.float32(0.10246597), np.float32(0.0999584), np.float32(0.11277196), np.float32(0.099749155), np.float32(0.0869033), np.float32(0.08806792), np.float32(0.094068006), np.float32(0.07627917), np.float32(0.064450204), np.float32(0.07126014), np.float32(0.0711521), np.float32(0.057467744), np.float32(0.054493573), np.float32(0.06461522), np.float32(0.06735499), np.float32(0.058286242), np.float32(0.06199478), np.float32(0.08027375), np.float32(0.08324264), np.float32(0.08137159), np.float32(0.087378524), np.float32(0.103935465), np.float32(0.10906616), np.float32(0.09745465), np.float32(0.097102016), np.float32(0.11248106), np.float32(0.1170869), np.float32(0.12521149), np.float32(0.14537187), np.float32(0.16090326), np.float32(0.15215848), np.float32(0.16729897), np.float32(0.18963267), np.float32(0.17924614), np.float32(0.17161927), np.float32(0.19317466), np.float32(0.1932666), np.float32(0.17672452), np.float32(0.18258908), np.float32(0.19142029), np.float32(0.19287266), np.float32(0.1595938), np.float32(0.14380272), np.float32(0.15175685), np.float32(0.14916131), np.float32(0.12086732), np.float32(0.12133165), np.float32(0.14366627), np.float32(0.11745118), np.float32(0.104495265), np.float32(0.09942032), np.float32(0.105148494), np.float32(0.087075025), np.float32(0.08096683), np.float32(0.08635511), np.float32(0.088160984), np.float32(0.07022241), np.float32(0.069515675), np.float32(0.08291726), np.float32(0.102331996), np.float32(0.09439064), np.float32(0.11014944), np.float32(0.112654045), np.float32(0.11457994), np.float32(0.10483159), np.float32(0.10516979), np.float32(0.10589862), np.float32(0.107299514), np.float32(0.106792845), np.float32(0.12678279), np.float32(0.14814213), np.float32(0.13532288), np.float32(0.11430032), np.float32(0.09782468), np.float32(0.0740032), np.float32(0.068235375), np.float32(0.063732065), np.float32(0.05762019), np.float32(0.052375387), np.float32(0.05425685), np.float32(0.053554706), np.float32(0.056716856), np.float32(0.0549198), np.float32(0.05969498), np.float32(0.05777326), np.float32(0.052244797), np.float32(0.05553332), np.float32(0.05959564), np.float32(0.053916395), np.float32(0.06468482), np.float32(0.07852299), np.float32(0.07844417), np.float32(0.07970421), np.float32(0.09736071), np.float32(0.1048482), np.float32(0.09294787), np.float32(0.09938923), np.float32(0.11829192), np.float32(0.10938792), np.float32(0.10876828), np.float32(0.12303366), np.float32(0.12396942), np.float32(0.10893896), np.float32(0.11280946), np.float32(0.13760759), np.float32(0.13694331), np.float32(0.124208234), np.float32(0.13183442), np.float32(0.14017738), np.float32(0.13459691), np.float32(0.13090451), np.float32(0.12243072), np.float32(0.12899898), np.float32(0.12526636), np.float32(0.13813776), np.float32(0.15288197), np.float32(0.1813727), np.float32(0.18989272), np.float32(0.21355131), np.float32(0.21951988), np.float32(0.18734029)], 'MEAVKTFNSELYSLNDYKPPISKAKMTQITKAAIKAIKFYKHVVQSVEKFIQKCKPEYKVPGLYVIDSIVRQSRHQFGQEKDVFAPRFSNNIISTFQNLYRCPGDDKSKIVRVLNLWQKNNVFKSEIIQPLLDMAAGIPPPVVTPVLASTTAAMSNTPGTPVTPVTPANVVQGLPDPWVSQITNTDTLAAVAQILQSPQGQQLQQLIQTLQIQQQKPQPSILQALDAGLVVQLQALTAQLTAAAAAANTLNPLDQGVSFNKKLMDRFDFGEDSEHSEEPKKEIPASQLSHVSESVNNSIFHQIAEQLQQQNLEHLRQQLLEQQQPQKATPQDSQEGTFGSEHSASPSQGSSQQHFLEPEANLDDSIDIQQQDMDIDEGQEGVEEEIFEQEAKKVAVRSRSRTHSRSRSRSPRKRRSRSRSGSRKRKHRKRSRSRSRERKRKSSRSYSSERRAREREKERQKKGLPPIRSKTLSVCSTTLWVGQVDKKATQQDLTNLFEEFGQIESINMIPPRGCAYVCMVHRQDAFRALQKLSSGSYKIGSKVIKIAWALNKGVKTEYKQFWDVDLGVTYIPWEKVKVDDLEGFAEGGMIDQETVNTEWETVKSSEPVKETVQTTQSPPPVEKETVVTTQAEVFPPPVAMLQIPVAPAVPTVSLVPPAFPVSMPVPPPGFSPIPPPPFLRASFNPSQPPPGFMPPPVPPPVVPPPTIPPVVPTLIPNDISSSPAILGGQPPNVTSNSGILGVQRPNVSSNSEILGVRPSNVSSTSGIIGAQPPNILNNSGILGIQPPSVSSSSGLLGVLPPNIPNNSGLIGVQPPNVPNISGPLGTQPPAGPQNLPPLNLSTQRMPAMPMLDIRPGLIPQTPGPRFPLIQPGIPPQRGIPPPSVLDSALHPPPRGPFPPGDIFSQPERPFLVPGRQSVDNVTNPEKRIPLGNDNIQQEGDRDYRFPPIETRESISRPPPVDVRDVVVRPVDPREGPGRPPLDGRDHFGRPPVDMRENLVRPGIDHLGRRDHFGFNPEKPWGHRDFDEREHRVLPVYGGPKGLHEERGRFRSGNYRFDPRSGPWNRGFGQEVHRDFDDRRRPWERQRDRDDRDFDFCREMNGNRLGRDRIPNWVPPPHARVFDFFEGATSQRKGDNVPQVNGENTERHAQPPPLPGQSDPELYEKLTSSSEISKEKSDTVADIESEPVVESTETEGT': [np.float32(0.5314189), np.float32(0.61311376), np.float32(0.55967754), np.float32(0.6023492), np.float32(0.7350272), np.float32(0.7074614), np.float32(0.72125703), np.float32(0.74713284), np.float32(0.7660455), np.float32(0.5922505), np.float32(0.53596973), np.float32(0.480012), np.float32(0.45915332), np.float32(0.41867474), np.float32(0.36753327), np.float32(0.37903005), np.float32(0.38497514), np.float32(0.30745173), np.float32(0.24609081), np.float32(0.31762716), np.float32(0.31422612), np.float32(0.2492494), np.float32(0.22523217), np.float32(0.24722435), np.float32(0.23727705), np.float32(0.20018454), np.float32(0.22294901), np.float32(0.20424081), np.float32(0.17175238), np.float32(0.19249606), np.float32(0.17182904), np.float32(0.13624957), np.float32(0.095539354), np.float32(0.106303446), np.float32(0.108616695), np.float32(0.081595674), np.float32(0.08579905), np.float32(0.09282618), np.float32(0.08562506), np.float32(0.078027375), np.float32(0.08069998), np.float32(0.10566314), np.float32(0.105790235), np.float32(0.108094186), np.float32(0.13201517), np.float32(0.13721038), np.float32(0.13903324), np.float32(0.14776391), np.float32(0.17247973), np.float32(0.19870576), np.float32(0.19308756), np.float32(0.18009879), np.float32(0.19687293), np.float32(0.160977), np.float32(0.11995724), np.float32(0.13052844), np.float32(0.14179365), np.float32(0.112762764), np.float32(0.12617159), np.float32(0.17842424), np.float32(0.18982524), np.float32(0.16055779), np.float32(0.1918354), np.float32(0.2079912), np.float32(0.20315644), np.float32(0.17423636), np.float32(0.1946692), np.float32(0.20600428), np.float32(0.20888053), np.float32(0.20943527), np.float32(0.22059025), np.float32(0.18397394), np.float32(0.18151379), np.float32(0.15547563), np.float32(0.1613027), np.float32(0.1656022), np.float32(0.14538752), np.float32(0.14782865), np.float32(0.17780466), np.float32(0.1751948), np.float32(0.15301076), np.float32(0.14605696), np.float32(0.15518953), np.float32(0.16776589), np.float32(0.15409088), np.float32(0.16002841), np.float32(0.16856691), np.float32(0.13575885), np.float32(0.11892384), np.float32(0.113448046), np.float32(0.10455212), np.float32(0.10096894), np.float32(0.09139628), np.float32(0.08472509), np.float32(0.08514502), np.float32(0.09093861), np.float32(0.09631432), np.float32(0.093164206), np.float32(0.0792536), np.float32(0.071792126), np.float32(0.07719434), np.float32(0.06892137), np.float32(0.055337306), np.float32(0.053020954), np.float32(0.05563401), np.float32(0.054464318), np.float32(0.05517732), np.float32(0.06443794), np.float32(0.069893315), np.float32(0.072807856), np.float32(0.07049197), np.float32(0.07410657), np.float32(0.08200452), np.float32(0.07523462), np.float32(0.08742401), np.float32(0.08376181), np.float32(0.07368767), np.float32(0.07055764), np.float32(0.06656346), np.float32(0.063233025), np.float32(0.05702316), np.float32(0.063225314), np.float32(0.06928829), np.float32(0.08342438), np.float32(0.09110817), np.float32(0.11535804), np.float32(0.12909572), np.float32(0.15382789), np.float32(0.18211381), np.float32(0.23400418), np.float32(0.25031826), np.float32(0.2547209), np.float32(0.2690922), np.float32(0.24855244), np.float32(0.27507028), np.float32(0.3738918), np.float32(0.3491576), np.float32(0.3465666), np.float32(0.2951088), np.float32(0.36505497), np.float32(0.4614008), np.float32(0.49092844), np.float32(0.69878733), np.float32(0.862004), np.float32(0.8749118), np.float32(0.90980613), np.float32(0.9263045), np.float32(0.94218546), np.float32(0.9501155), np.float32(0.9586835), np.float32(0.9665096), np.float32(0.9722263), np.float32(0.9708544), np.float32(0.9723618), np.float32(0.9741969), np.float32(0.97331166), np.float32(0.97525907), np.float32(0.9774131), np.float32(0.9774574), np.float32(0.9739352), np.float32(0.9709798), np.float32(0.9711245), np.float32(0.9662851), np.float32(0.96192616), np.float32(0.95493716), np.float32(0.94096345), np.float32(0.9347753), np.float32(0.9473421), np.float32(0.93730545), np.float32(0.93384415), np.float32(0.9067543), np.float32(0.88153744), np.float32(0.87413967), np.float32(0.8364645), np.float32(0.7710773), np.float32(0.71035), np.float32(0.6058692), np.float32(0.5314674), np.float32(0.44539067), np.float32(0.33381182), np.float32(0.19691901), np.float32(0.18170245), np.float32(0.19587363), np.float32(0.15530929), np.float32(0.2471138), np.float32(0.29916418), np.float32(0.28923807), np.float32(0.26517084), np.float32(0.29374287), np.float32(0.2904513), np.float32(0.28330654), np.float32(0.2896), np.float32(0.2958229), np.float32(0.31968394), np.float32(0.32024005), np.float32(0.29590812), np.float32(0.29134154), np.float32(0.26311448), np.float32(0.23568556), np.float32(0.21511132), np.float32(0.2240233), np.float32(0.24046397), np.float32(0.23878977), np.float32(0.34549034), np.float32(0.3816265), np.float32(0.36361113), np.float32(0.34839752), np.float32(0.35764104), np.float32(0.3434202), np.float32(0.31971982), np.float32(0.32103172), np.float32(0.29910928), np.float32(0.2653053), np.float32(0.2734556), np.float32(0.27621555), np.float32(0.29681763), np.float32(0.34150904), np.float32(0.2872099), np.float32(0.34411177), np.float32(0.2935082), np.float32(0.28569734), np.float32(0.30360627), np.float32(0.3425942), np.float32(0.32192686), np.float32(0.24153236), np.float32(0.22537647), np.float32(0.2224062), np.float32(0.19552484), np.float32(0.13347036), np.float32(0.11897391), np.float32(0.110218495), np.float32(0.08521731), np.float32(0.0763517), np.float32(0.0869268), np.float32(0.109308936), np.float32(0.08933663), np.float32(0.1328989), np.float32(0.14873463), np.float32(0.15949266), np.float32(0.19418673), np.float32(0.29181355), np.float32(0.403361), np.float32(0.50861555), np.float32(0.4618207), np.float32(0.56486714), np.float32(0.60105044), np.float32(0.57439595), np.float32(0.6407373), np.float32(0.69232064), np.float32(0.6691895), np.float32(0.74796796), np.float32(0.7816223), np.float32(0.77198696), np.float32(0.7950499), np.float32(0.80761623), np.float32(0.8153436), np.float32(0.86196536), np.float32(0.8740914), np.float32(0.8829249), np.float32(0.8613206), np.float32(0.883468), np.float32(0.88489795), np.float32(0.8800265), np.float32(0.87509024), np.float32(0.85587263), np.float32(0.86777925), np.float32(0.840239), np.float32(0.8292157), np.float32(0.8547865), np.float32(0.89169586), np.float32(0.888461), np.float32(0.8995734), np.float32(0.9081462), np.float32(0.9139187), np.float32(0.91629815), np.float32(0.9380572), np.float32(0.95151216), np.float32(0.95567626), np.float32(0.9564406), np.float32(0.9547729), np.float32(0.955198), np.float32(0.9524825), np.float32(0.940671), np.float32(0.9352039), np.float32(0.9203104), np.float32(0.9045671), np.float32(0.8920169), np.float32(0.83256066), np.float32(0.79527724), np.float32(0.7675883), np.float32(0.75209045), np.float32(0.69742775), np.float32(0.6374883), np.float32(0.6157237), np.float32(0.57335615), np.float32(0.51215756), np.float32(0.4811317), np.float32(0.47271508), np.float32(0.4521837), np.float32(0.42865562), np.float32(0.37184727), np.float32(0.40132517), np.float32(0.40749136), np.float32(0.3988009), np.float32(0.44509092), np.float32(0.48090264), np.float32(0.46630755), np.float32(0.47391567), np.float32(0.51561326), np.float32(0.51956666), np.float32(0.53223985), np.float32(0.5646932), np.float32(0.57149583), np.float32(0.56261367), np.float32(0.6089937), np.float32(0.6923465), np.float32(0.73187906), np.float32(0.73105705), np.float32(0.7505788), np.float32(0.7823982), np.float32(0.81197596), np.float32(0.8246874), np.float32(0.8471043), np.float32(0.86610293), np.float32(0.87710345), np.float32(0.88758165), np.float32(0.9132777), np.float32(0.92865795), np.float32(0.9390119), np.float32(0.9513683), np.float32(0.95974445), np.float32(0.9648243), np.float32(0.96909475), np.float32(0.97310364), np.float32(0.9753651), np.float32(0.9756174), np.float32(0.9769479), np.float32(0.97780675), np.float32(0.97851837), np.float32(0.9788079), np.float32(0.9784217), np.float32(0.9790491), np.float32(0.9792356), np.float32(0.9792574), np.float32(0.97965276), np.float32(0.97943157), np.float32(0.97861207), np.float32(0.97900724), np.float32(0.97833395), np.float32(0.97805434), np.float32(0.97773355), np.float32(0.977853), np.float32(0.97831464), np.float32(0.97645664), np.float32(0.9753313), np.float32(0.97435737), np.float32(0.97386545), np.float32(0.97343576), np.float32(0.97244376), np.float32(0.97098684), np.float32(0.9688938), np.float32(0.9706834), np.float32(0.9701183), np.float32(0.9694298), np.float32(0.96894675), np.float32(0.9718436), np.float32(0.9704625), np.float32(0.9690316), np.float32(0.96821713), np.float32(0.96840614), np.float32(0.9681751), np.float32(0.96705854), np.float32(0.9657956), np.float32(0.9610418), np.float32(0.95792025), np.float32(0.9576795), np.float32(0.95259124), np.float32(0.94938177), np.float32(0.9455941), np.float32(0.9365057), np.float32(0.93553925), np.float32(0.9345312), np.float32(0.9326822), np.float32(0.93434787), np.float32(0.935344), np.float32(0.93376786), np.float32(0.93788755), np.float32(0.94036525), np.float32(0.936834), np.float32(0.9329406), np.float32(0.93054056), np.float32(0.93286836), np.float32(0.92556983), np.float32(0.9336168), np.float32(0.9353426), np.float32(0.94180995), np.float32(0.94422317), np.float32(0.9503308), np.float32(0.95638645), np.float32(0.96021795), np.float32(0.9659733), np.float32(0.96866935), np.float32(0.97142047), np.float32(0.9750974), np.float32(0.9750056), np.float32(0.9765058), np.float32(0.9785306), np.float32(0.9803114), np.float32(0.9813731), np.float32(0.9819119), np.float32(0.9827649), np.float32(0.98267186), np.float32(0.9837197), np.float32(0.98388886), np.float32(0.98392004), np.float32(0.9839648), np.float32(0.98490125), np.float32(0.9847149), np.float32(0.984939), np.float32(0.9840868), np.float32(0.98409355), np.float32(0.9826818), np.float32(0.98272943), np.float32(0.98234326), np.float32(0.9813178), np.float32(0.98088604), np.float32(0.97947204), np.float32(0.97802174), np.float32(0.97890514), np.float32(0.9775783), np.float32(0.9766633), np.float32(0.9750005), np.float32(0.9742309), np.float32(0.9730208), np.float32(0.9729783), np.float32(0.96890074), np.float32(0.96675414), np.float32(0.96414477), np.float32(0.9564607), np.float32(0.95162976), np.float32(0.9424894), np.float32(0.9357607), np.float32(0.9233068), np.float32(0.92365575), np.float32(0.91739535), np.float32(0.9212602), np.float32(0.9139317), np.float32(0.91465235), np.float32(0.9122768), np.float32(0.91789305), np.float32(0.921861), np.float32(0.9223853), np.float32(0.9253318), np.float32(0.9212635), np.float32(0.9202167), np.float32(0.9176955), np.float32(0.9202663), np.float32(0.9293047), np.float32(0.9335388), np.float32(0.9325193), np.float32(0.92957735), np.float32(0.9254759), np.float32(0.9320776), np.float32(0.91421574), np.float32(0.90418035), np.float32(0.86861575), np.float32(0.83149296), np.float32(0.7893694), np.float32(0.7489229), np.float32(0.68199986), np.float32(0.64332867), np.float32(0.6478203), np.float32(0.646978), np.float32(0.5755951), np.float32(0.5581588), np.float32(0.5734589), np.float32(0.5297719), np.float32(0.48246327), np.float32(0.4212778), np.float32(0.42262995), np.float32(0.36117727), np.float32(0.33666554), np.float32(0.24584584), np.float32(0.24369217), np.float32(0.19768757), np.float32(0.17358193), np.float32(0.1847028), np.float32(0.20765868), np.float32(0.20197958), np.float32(0.18497187), np.float32(0.19583458), np.float32(0.18509288), np.float32(0.18136492), np.float32(0.17243108), np.float32(0.1602303), np.float32(0.14448431), np.float32(0.12852135), np.float32(0.12353666), np.float32(0.11948422), np.float32(0.11505752), np.float32(0.12373232), np.float32(0.11985718), np.float32(0.109860495), np.float32(0.09574268), np.float32(0.08481193), np.float32(0.08402013), np.float32(0.075938515), np.float32(0.065803766), np.float32(0.068411455), np.float32(0.07347414), np.float32(0.064584315), np.float32(0.06384345), np.float32(0.07140238), np.float32(0.06611869), np.float32(0.052561127), np.float32(0.057105906), np.float32(0.053271465), np.float32(0.043362584), np.float32(0.049155775), np.float32(0.05571305), np.float32(0.05477611), np.float32(0.055573434), np.float32(0.06459374), np.float32(0.061802685), np.float32(0.05525615), np.float32(0.054745246), np.float32(0.066696204), np.float32(0.06613784), np.float32(0.0660141), np.float32(0.069473855), np.float32(0.080758356), np.float32(0.07363038), np.float32(0.073221035), np.float32(0.07749933), np.float32(0.069441564), np.float32(0.061890464), np.float32(0.05867542), np.float32(0.06250127), np.float32(0.059047893), np.float32(0.057339475), np.float32(0.066283), np.float32(0.07837006), np.float32(0.07604663), np.float32(0.07465716), np.float32(0.082712665), np.float32(0.082512565), np.float32(0.07475562), np.float32(0.07687943), np.float32(0.07594238), np.float32(0.073441535), np.float32(0.06490712), np.float32(0.07315357), np.float32(0.072379634), np.float32(0.0760822), np.float32(0.072128974), np.float32(0.07845432), np.float32(0.08071933), np.float32(0.081972), np.float32(0.08646253), np.float32(0.088314995), np.float32(0.09131551), np.float32(0.0937236), np.float32(0.094892964), np.float32(0.101303264), np.float32(0.09171386), np.float32(0.09221654), np.float32(0.09280494), np.float32(0.09466066), np.float32(0.0976089), np.float32(0.097873226), np.float32(0.11298776), np.float32(0.11666379), np.float32(0.10577249), np.float32(0.12116764), np.float32(0.15212977), np.float32(0.15637325), np.float32(0.17380011), np.float32(0.2105836), np.float32(0.27177685), np.float32(0.31562844), np.float32(0.35471547), np.float32(0.37771896), np.float32(0.42105696), np.float32(0.47622105), np.float32(0.51259977), np.float32(0.5181841), np.float32(0.5105307), np.float32(0.5002439), np.float32(0.55323917), np.float32(0.52970254), np.float32(0.60101515), np.float32(0.58897305), np.float32(0.626791), np.float32(0.7139971), np.float32(0.70691895), np.float32(0.73584515), np.float32(0.7954784), np.float32(0.83641064), np.float32(0.8229257), np.float32(0.8049878), np.float32(0.8397571), np.float32(0.8332624), np.float32(0.85541904), np.float32(0.9109595), np.float32(0.9131876), np.float32(0.9225931), np.float32(0.9366593), np.float32(0.9505757), np.float32(0.9552969), np.float32(0.95947945), np.float32(0.96345633), np.float32(0.9665758), np.float32(0.97056043), np.float32(0.9725379), np.float32(0.9743411), np.float32(0.97685516), np.float32(0.9785024), np.float32(0.9804875), np.float32(0.9812584), np.float32(0.98063976), np.float32(0.9808514), np.float32(0.9806881), np.float32(0.9806613), np.float32(0.9811866), np.float32(0.9806896), np.float32(0.97968036), np.float32(0.97973347), np.float32(0.97998387), np.float32(0.98043746), np.float32(0.980379), np.float32(0.98042566), np.float32(0.980096), np.float32(0.97945076), np.float32(0.97859645), np.float32(0.97826594), np.float32(0.97828126), np.float32(0.9784026), np.float32(0.9793711), np.float32(0.9793849), np.float32(0.9792016), np.float32(0.9793577), np.float32(0.9792867), np.float32(0.9805649), np.float32(0.98050046), np.float32(0.97994745), np.float32(0.97936594), np.float32(0.9789048), np.float32(0.9795496), np.float32(0.97978), np.float32(0.98033303), np.float32(0.9798911), np.float32(0.980037), np.float32(0.98033845), np.float32(0.9806318), np.float32(0.9810059), np.float32(0.98123497), np.float32(0.9818916), np.float32(0.98112214), np.float32(0.9815869), np.float32(0.9818465), np.float32(0.98224604), np.float32(0.9830647), np.float32(0.98327154), np.float32(0.9824255), np.float32(0.9821634), np.float32(0.9821827), np.float32(0.98223156), np.float32(0.98203653), np.float32(0.9820738), np.float32(0.98164153), np.float32(0.9816257), np.float32(0.9816913), np.float32(0.9819833), np.float32(0.98091125), np.float32(0.9809554), np.float32(0.9811612), np.float32(0.9808812), np.float32(0.9797305), np.float32(0.98041886), np.float32(0.98056453), np.float32(0.9816089), np.float32(0.98172325), np.float32(0.98054963), np.float32(0.98052967), np.float32(0.98122597), np.float32(0.98126733), np.float32(0.98134536), np.float32(0.9814889), np.float32(0.98272413), np.float32(0.98415977), np.float32(0.9837726), np.float32(0.9832879), np.float32(0.9832424), np.float32(0.98328006), np.float32(0.9840285), np.float32(0.98351395), np.float32(0.98336536), np.float32(0.98210686), np.float32(0.98279256), np.float32(0.98236775), np.float32(0.981672), np.float32(0.98101646), np.float32(0.9812308), np.float32(0.98216033), np.float32(0.9806544), np.float32(0.98047936), np.float32(0.98040503), np.float32(0.98065037), np.float32(0.98052216), np.float32(0.97856474), np.float32(0.9785655), np.float32(0.97796863), np.float32(0.9782547), np.float32(0.9779262), np.float32(0.9788224), np.float32(0.978629), np.float32(0.979191), np.float32(0.98011875), np.float32(0.97887236), np.float32(0.97861093), np.float32(0.9789781), np.float32(0.98036915), np.float32(0.97926), np.float32(0.9792356), np.float32(0.9805809), np.float32(0.9806866), np.float32(0.9808828), np.float32(0.9814839), np.float32(0.98259234), np.float32(0.98184425), np.float32(0.98247725), np.float32(0.9828856), np.float32(0.9829413), np.float32(0.981998), np.float32(0.98319983), np.float32(0.9838447), np.float32(0.9834947), np.float32(0.98227215), np.float32(0.9812034), np.float32(0.9805617), np.float32(0.9809141), np.float32(0.98115826), np.float32(0.9819708), np.float32(0.9815523), np.float32(0.9814948), np.float32(0.982105), np.float32(0.9822641), np.float32(0.9799186), np.float32(0.9796353), np.float32(0.98035794), np.float32(0.9792564), np.float32(0.97649676), np.float32(0.9759487), np.float32(0.97396946), np.float32(0.9736413), np.float32(0.97486603), np.float32(0.9761621), np.float32(0.9761747), np.float32(0.9767487), np.float32(0.9763371), np.float32(0.97662157), np.float32(0.9768797), np.float32(0.9778535), np.float32(0.97894466), np.float32(0.9794707), np.float32(0.9797816), np.float32(0.9774575), np.float32(0.9771021), np.float32(0.9772346), np.float32(0.9774061), np.float32(0.97828525), np.float32(0.97863996), np.float32(0.9782099), np.float32(0.9775853), np.float32(0.97692466), np.float32(0.9764939), np.float32(0.9764415), np.float32(0.97787744), np.float32(0.97710764), np.float32(0.9765523), np.float32(0.9756682), np.float32(0.9753557), np.float32(0.9757405), np.float32(0.9768084), np.float32(0.9786033), np.float32(0.97676474), np.float32(0.9782411), np.float32(0.9793698), np.float32(0.97876644), np.float32(0.9793259), np.float32(0.9787298), np.float32(0.9788351), np.float32(0.97866917), np.float32(0.9785755), np.float32(0.9783699), np.float32(0.97827655), np.float32(0.97795355), np.float32(0.97957623), np.float32(0.98090047), np.float32(0.981185), np.float32(0.9821408), np.float32(0.9820649), np.float32(0.98205745), np.float32(0.98073524), np.float32(0.98051023), np.float32(0.9802756), np.float32(0.980427), np.float32(0.98002243), np.float32(0.9808764), np.float32(0.9812339), np.float32(0.980926), np.float32(0.9810137), np.float32(0.9824363), np.float32(0.98297197), np.float32(0.98322856), np.float32(0.9847837), np.float32(0.9834192), np.float32(0.9832487), np.float32(0.98467493), np.float32(0.9845301), np.float32(0.9843238), np.float32(0.9841473), np.float32(0.9842502), np.float32(0.98513883), np.float32(0.9847111), np.float32(0.9855989), np.float32(0.9865898), np.float32(0.9863257), np.float32(0.986204), np.float32(0.9856996), np.float32(0.98565984), np.float32(0.98594695), np.float32(0.9854892), np.float32(0.98612577), np.float32(0.98542017), np.float32(0.9856969), np.float32(0.9853704), np.float32(0.9848134), np.float32(0.9848355), np.float32(0.9844206), np.float32(0.9848328), np.float32(0.9846042), np.float32(0.984018), np.float32(0.9843954), np.float32(0.9840666), np.float32(0.98358095), np.float32(0.9836379), np.float32(0.9826585), np.float32(0.98236036), np.float32(0.9817494), np.float32(0.9820325), np.float32(0.9823439), np.float32(0.98191637), np.float32(0.9834878), np.float32(0.98459965), np.float32(0.9837314), np.float32(0.9841373), np.float32(0.9850729), np.float32(0.9838975), np.float32(0.98432887), np.float32(0.984438), np.float32(0.98519313), np.float32(0.9843805), np.float32(0.9842285), np.float32(0.98540455), np.float32(0.98520064), np.float32(0.9848556), np.float32(0.9853694), np.float32(0.9845871), np.float32(0.98379093), np.float32(0.98319215), np.float32(0.9832213), np.float32(0.98343474), np.float32(0.98356956), np.float32(0.9828743), np.float32(0.98252606), np.float32(0.9819087), np.float32(0.98246324), np.float32(0.98281854), np.float32(0.98338187), np.float32(0.9828804), np.float32(0.98270595), np.float32(0.98371696), np.float32(0.9830293), np.float32(0.98295826), np.float32(0.98263735), np.float32(0.98171866), np.float32(0.9825972), np.float32(0.9819457), np.float32(0.980843), np.float32(0.9798043), np.float32(0.9786542), np.float32(0.97877264), np.float32(0.9785575), np.float32(0.9789531), np.float32(0.9795299), np.float32(0.9789842), np.float32(0.9778767), np.float32(0.97889185), np.float32(0.9794419), np.float32(0.979452), np.float32(0.97862554), np.float32(0.9780798), np.float32(0.97863), np.float32(0.97906727), np.float32(0.97914416), np.float32(0.97886276), np.float32(0.9790162), np.float32(0.9782365), np.float32(0.9774301), np.float32(0.9772768), np.float32(0.9771255), np.float32(0.97775954), np.float32(0.97836226), np.float32(0.97785324), np.float32(0.9782225), np.float32(0.97890294), np.float32(0.9790045), np.float32(0.9798323), np.float32(0.9790886), np.float32(0.9792946), np.float32(0.97964454), np.float32(0.97903365), np.float32(0.9784873), np.float32(0.9782914), np.float32(0.97799003), np.float32(0.97807854), np.float32(0.9768003), np.float32(0.9770932), np.float32(0.977896), np.float32(0.97752154), np.float32(0.97774476), np.float32(0.97801197), np.float32(0.9787335), np.float32(0.9776334), np.float32(0.9771762), np.float32(0.97740984), np.float32(0.97709423), np.float32(0.9771308), np.float32(0.97688204), np.float32(0.9772669), np.float32(0.97683513), np.float32(0.9758917), np.float32(0.9750337), np.float32(0.97562444), np.float32(0.97538185), np.float32(0.97562546), np.float32(0.9757927), np.float32(0.9767691), np.float32(0.97684586), np.float32(0.9770219), np.float32(0.9777338), np.float32(0.97732717), np.float32(0.97698396), np.float32(0.97746515), np.float32(0.97711754), np.float32(0.9763465), np.float32(0.9750762), np.float32(0.976491), np.float32(0.97577035), np.float32(0.9756094), np.float32(0.9770855), np.float32(0.977715), np.float32(0.9777976), np.float32(0.97899455), np.float32(0.9800836), np.float32(0.9803745), np.float32(0.98036695), np.float32(0.97949904), np.float32(0.9803569), np.float32(0.98087126), np.float32(0.98000413), np.float32(0.9794692), np.float32(0.9801706), np.float32(0.97866267), np.float32(0.9794096), np.float32(0.97858435), np.float32(0.97890306), np.float32(0.97782534), np.float32(0.9754978), np.float32(0.9747274), np.float32(0.97193164), np.float32(0.9737525), np.float32(0.97214174), np.float32(0.9734047), np.float32(0.97321475), np.float32(0.97240406), np.float32(0.9741461), np.float32(0.97476065), np.float32(0.97661793), np.float32(0.97605467), np.float32(0.97709596), np.float32(0.9786502), np.float32(0.97511804), np.float32(0.9754505), np.float32(0.97341406), np.float32(0.97064924), np.float32(0.9696843), np.float32(0.9711908), np.float32(0.9637326), np.float32(0.9564352), np.float32(0.9558592), np.float32(0.9562598), np.float32(0.9566912), np.float32(0.9561455), np.float32(0.95676637), np.float32(0.95571524), np.float32(0.9575398), np.float32(0.9555764), np.float32(0.9484581), np.float32(0.951453), np.float32(0.9469945), np.float32(0.93490094), np.float32(0.9368706), np.float32(0.92669356), np.float32(0.9260516), np.float32(0.932972), np.float32(0.9306324), np.float32(0.92588586), np.float32(0.93543303), np.float32(0.939662), np.float32(0.94330305), np.float32(0.9482487), np.float32(0.9554702), np.float32(0.9486857), np.float32(0.9577842), np.float32(0.9611215), np.float32(0.9639896), np.float32(0.9663314), np.float32(0.9651361), np.float32(0.96833426), np.float32(0.963836), np.float32(0.962423), np.float32(0.96472114), np.float32(0.96485215), np.float32(0.9641966), np.float32(0.96969765), np.float32(0.97006524), np.float32(0.96611184), np.float32(0.96930355), np.float32(0.96792376), np.float32(0.9700107), np.float32(0.9725782), np.float32(0.9715319), np.float32(0.9691886), np.float32(0.96869856), np.float32(0.96344626), np.float32(0.97115344), np.float32(0.9647666), np.float32(0.95224756), np.float32(0.9614023), np.float32(0.9652606), np.float32(0.96374774), np.float32(0.96093434), np.float32(0.9513508), np.float32(0.95390886), np.float32(0.954742), np.float32(0.95346737), np.float32(0.9361383), np.float32(0.9429122), np.float32(0.9458194), np.float32(0.9579893), np.float32(0.9497186), np.float32(0.9416662), np.float32(0.9340525), np.float32(0.9347784), np.float32(0.92982906), np.float32(0.9021375), np.float32(0.8894245), np.float32(0.86660635), np.float32(0.86874455), np.float32(0.83093655), np.float32(0.8544156), np.float32(0.86394376), np.float32(0.845462), np.float32(0.80684733), np.float32(0.76851755), np.float32(0.7170496), np.float32(0.6663397), np.float32(0.6417352), np.float32(0.6560807), np.float32(0.6309392), np.float32(0.5421269), np.float32(0.5572628), np.float32(0.42693835), np.float32(0.4855058), np.float32(0.5037717), np.float32(0.46112105), np.float32(0.4409007), np.float32(0.4671638), np.float32(0.4753), np.float32(0.49085242), np.float32(0.4855819), np.float32(0.5258451), np.float32(0.5473475), np.float32(0.58216965), np.float32(0.6190806), np.float32(0.6561573), np.float32(0.68904823), np.float32(0.6864439), np.float32(0.69079643), np.float32(0.6698014), np.float32(0.6537411), np.float32(0.61050797), np.float32(0.65420574), np.float32(0.6619881), np.float32(0.6912383), np.float32(0.7333743), np.float32(0.7577112), np.float32(0.74545616), np.float32(0.7704482), np.float32(0.8005535), np.float32(0.8143427), np.float32(0.80147034), np.float32(0.8330478), np.float32(0.81470716), np.float32(0.8336336), np.float32(0.8818236), np.float32(0.8870508), np.float32(0.8977635), np.float32(0.90858734), np.float32(0.90891427), np.float32(0.9233248), np.float32(0.91882265), np.float32(0.91614574), np.float32(0.921055), np.float32(0.9272134), np.float32(0.92594194), np.float32(0.930047), np.float32(0.92710775), np.float32(0.9298182), np.float32(0.9416149), np.float32(0.9525828), np.float32(0.9616968), np.float32(0.9703231), np.float32(0.97500175), np.float32(0.9772419), np.float32(0.97878784), np.float32(0.980051), np.float32(0.9808944), np.float32(0.9811602), np.float32(0.9821862), np.float32(0.98228914), np.float32(0.98208606), np.float32(0.9817648), np.float32(0.9810735), np.float32(0.9813157), np.float32(0.9806009), np.float32(0.98023456), np.float32(0.98011094), np.float32(0.9797665), np.float32(0.9787875), np.float32(0.97775114), np.float32(0.97762257), np.float32(0.9771517), np.float32(0.975443), np.float32(0.9751438), np.float32(0.97582984), np.float32(0.9762155), np.float32(0.97608703), np.float32(0.9748111), np.float32(0.9745885), np.float32(0.9748034), np.float32(0.9747942), np.float32(0.97368085), np.float32(0.97401977), np.float32(0.9741949), np.float32(0.975599), np.float32(0.97541636), np.float32(0.9757717), np.float32(0.9757302), np.float32(0.9759552), np.float32(0.9760513), np.float32(0.9762222), np.float32(0.97497356), np.float32(0.9750143), np.float32(0.9754091), np.float32(0.9759672), np.float32(0.9758729), np.float32(0.97696567), np.float32(0.97773093), np.float32(0.9786685), np.float32(0.9787623), np.float32(0.97832936), np.float32(0.979425), np.float32(0.97850454), np.float32(0.9780016), np.float32(0.9772349), np.float32(0.9783014), np.float32(0.9775817), np.float32(0.9778351), np.float32(0.9776319), np.float32(0.9764607), np.float32(0.9733593), np.float32(0.9721711), np.float32(0.97290695)], 'MEIDSPEGNGEDTLSKVTSGPLPSAVTKLSGSSRGIPTDRDFHFYNNFSEFRTPISQIDMKSKEILDKVGQLSELWGKPISCPEDPDDEESEEWLVNINDDVLEKLASSLDEFKLLRKKEEETGMKMEDDSESGFQVVGRKKKKSEEKVKVAIKGKPKIPFHIPTIPKPQDAYKIIVNNTNQPFEHVWLQRSEDGSRFVHPLEKFTPPDFVETAGIIEPVKPPPLEDTPFKLVEEVKDLKLLANKLRSVDEFAVDLEHNQYRSFQGLTCLMQISTRTEDFVVDTLKLRVHIGPYLRDVFKDHKKKKVMHGADRDIVWLQRDFGIYVCNMFDTGQASRVLKLERNSLEHLLQHFCGVTANKEYQNADWRLRPLPAEMMKYAREDTHYLLYIYDVMRMKLLSSDAGDGSPESPDDPLVEVYKRSYDICMQMYEKELLTDTSYQHIYGLQGAGFNAQQLAVVAGLHGWRDVIARAEDESTGYVLPNKTLTEIAKQMPLTPSKLKGLMKSKHPYVERNLGSVVSIIRASVQNSAAYEAAAEQLKERRLELRAEETIVATEGAEITESPGDTSDRRNEYGGLKGTSSGQVEVTIQAIKKPSRGLGMLLGSTAKRKMHPDKKEAEEIQVQQIKSSVSLPFHPFSGSIEQLQKAATGPAKPLEINHRVNEPVATNCKTDVITVETDSDDGELVKGELSTGGQGNSSAMPVVTSKLEDVILLETDSDSEELGKDDSEVTNNQPECGDNKNIVFAEMDEGGENTPLSINQKSKGKLAEKPQANEGELKVQGFDYEAARKQVVFGEDRGKQQAEREGDESRRSRNDKGNKKDLFLGQPPKIEEAAEFQQGRRRQAFPASGNRSYTFR': [np.float32(0.97239316), np.float32(0.9737681), np.float32(0.9741814), np.float32(0.97545415), np.float32(0.97519684), np.float32(0.9755539), np.float32(0.97482795), np.float32(0.97267795), np.float32(0.9731522), np.float32(0.97071785), np.float32(0.97150165), np.float32(0.97049564), np.float32(0.96736676), np.float32(0.9679156), np.float32(0.9665442), np.float32(0.9654146), np.float32(0.9667695), np.float32(0.964148), np.float32(0.9616055), np.float32(0.9591133), np.float32(0.95953345), np.float32(0.9558686), np.float32(0.9558968), np.float32(0.9535837), np.float32(0.95028216), np.float32(0.9463285), np.float32(0.93980443), np.float32(0.94913083), np.float32(0.94368833), np.float32(0.93702024), np.float32(0.91632116), np.float32(0.9042303), np.float32(0.8866894), np.float32(0.87695014), np.float32(0.86073446), np.float32(0.8497769), np.float32(0.80843), np.float32(0.78885514), np.float32(0.795546), np.float32(0.77038515), np.float32(0.7645052), np.float32(0.75499207), np.float32(0.74172735), np.float32(0.74061036), np.float32(0.7138005), np.float32(0.7104329), np.float32(
```
