## Supplementary Data 1 for "Blockiness as Determinant of Liquid Phase Formation by Polypeptide-Like Polymers in Stickers-Spacers Paradigm": IDR_scores.txt (part 7 of 482)

```
0.6647943), np.float32(0.6649745), np.float32(0.6536138), np.float32(0.6446755), np.float32(0.55370927), np.float32(0.57077616), np.float32(0.5417859), np.float32(0.48628438), np.float32(0.49141112), np.float32(0.510323), np.float32(0.50733215), np.float32(0.5050238), np.float32(0.49324235), np.float32(0.46627882), np.float32(0.4316172), np.float32(0.4118401), np.float32(0.38372937), np.float32(0.36006153), np.float32(0.3716338), np.float32(0.36961523), np.float32(0.39201367), np.float32(0.39623275), np.float32(0.39075232), np.float32(0.4390399), np.float32(0.4964543), np.float32(0.52129424), np.float32(0.5512534), np.float32(0.57158726), np.float32(0.6769304), np.float32(0.7257741), np.float32(0.72202814), np.float32(0.75585127), np.float32(0.7884853), np.float32(0.74459654), np.float32(0.74772763), np.float32(0.7919015), np.float32(0.82450217), np.float32(0.85527134), np.float32(0.84167933), np.float32(0.8560837), np.float32(0.81037664), np.float32(0.7904543), np.float32(0.7801162), np.float32(0.8106578), np.float32(0.7850762), np.float32(0.71911675), np.float32(0.6981495), np.float32(0.6521485), np.float32(0.6069756), np.float32(0.54731476), np.float32(0.5112598), np.float32(0.48173547), np.float32(0.3974108), np.float32(0.35900307), np.float32(0.32804018), np.float32(0.2035532), np.float32(0.19059747), np.float32(0.19082776), np.float32(0.18719862), np.float32(0.1649409), np.float32(0.16318971), np.float32(0.17333432), np.float32(0.16169198), np.float32(0.16094498), np.float32(0.16172567), np.float32(0.17705896), np.float32(0.18727946), np.float32(0.19802873), np.float32(0.28385195), np.float32(0.31931165), np.float32(0.31253985), np.float32(0.33139428), np.float32(0.41209698), np.float32(0.48143655), np.float32(0.54140234), np.float32(0.5785563), np.float32(0.6242619), np.float32(0.6410535), np.float32(0.6862953), np.float32(0.73016155), np.float32(0.7209288), np.float32(0.7092901), np.float32(0.78953475), np.float32(0.80832285), np.float32(0.8547669), np.float32(0.8683645), np.float32(0.880995), np.float32(0.8961799), np.float32(0.88388723), np.float32(0.8955114), np.float32(0.8931438), np.float32(0.8819436), np.float32(0.8800398), np.float32(0.8887949), np.float32(0.8988042), np.float32(0.8877484), np.float32(0.88187647), np.float32(0.8622197), np.float32(0.8002866), np.float32(0.7635383), np.float32(0.8031343), np.float32(0.8113709), np.float32(0.8170167), np.float32(0.78814346), np.float32(0.75789064), np.float32(0.6956944), np.float32(0.6916351), np.float32(0.61154413), np.float32(0.5910381), np.float32(0.5825575), np.float32(0.5777752), np.float32(0.5818217), np.float32(0.59104764), np.float32(0.61663866), np.float32(0.57738507), np.float32(0.55688006), np.float32(0.5326566), np.float32(0.49713427), np.float32(0.44438756), np.float32(0.37492347), np.float32(0.29809523), np.float32(0.24330772), np.float32(0.21878256), np.float32(0.20564963), np.float32(0.16115102), np.float32(0.1675846), np.float32(0.13510934), np.float32(0.13854589), np.float32(0.1209147), np.float32(0.10725788), np.float32(0.101725854), np.float32(0.08904598), np.float32(0.08049317), np.float32(0.0769757), np.float32(0.06846301), np.float32(0.07448431), np.float32(0.07940389), np.float32(0.07696647), np.float32(0.08079533), np.float32(0.088344514), np.float32(0.082309805), np.float32(0.09114789), np.float32(0.09417909), np.float32(0.09703895), np.float32(0.09605318), np.float32(0.10249475), np.float32(0.10568485), np.float32(0.10069601), np.float32(0.10769906), np.float32(0.110014655), np.float32(0.13174587), np.float32(0.1488106), np.float32(0.15047252), np.float32(0.16721416), np.float32(0.18451296), np.float32(0.19471928), np.float32(0.22397803), np.float32(0.22962369), np.float32(0.22669394), np.float32(0.20526212), np.float32(0.20438446), np.float32(0.23670442), np.float32(0.23323981), np.float32(0.2564271), np.float32(0.30556336), np.float32(0.32685038), np.float32(0.3473027), np.float32(0.3680719), np.float32(0.40475932), np.float32(0.4073007), np.float32(0.32110044), np.float32(0.35507593), np.float32(0.35831237), np.float32(0.39082417), np.float32(0.38728797), np.float32(0.35860682), np.float32(0.37566274), np.float32(0.3977961), np.float32(0.3760747), np.float32(0.41352814), np.float32(0.40084672), np.float32(0.39357165), np.float32(0.3810835), np.float32(0.36281046), np.float32(0.34847894), np.float32(0.31918988), np.float32(0.31978318), np.float32(0.2736992), np.float32(0.20526236), np.float32(0.20152073), np.float32(0.17376643), np.float32(0.13608013), np.float32(0.12623426), np.float32(0.10938205), np.float32(0.098269284), np.float32(0.08285843), np.float32(0.0830476), np.float32(0.07621395), np.float32(0.07485013), np.float32(0.07996947), np.float32(0.07441809), np.float32(0.07722761), np.float32(0.085131854), np.float32(0.0766754), np.float32(0.07809828), np.float32(0.08562037), np.float32(0.074281946), np.float32(0.07512637), np.float32(0.07650272), np.float32(0.0737867), np.float32(0.06388587), np.float32(0.05841664), np.float32(0.057652287), np.float32(0.050554533), np.float32(0.052529056), np.float32(0.050440393), np.float32(0.047583863), np.float32(0.046371244), np.float32(0.059335683), np.float32(0.060958758), np.float32(0.06324271), np.float32(0.06754273), np.float32(0.06996497), np.float32(0.06267509), np.float32(0.057479344), np.float32(0.05439954), np.float32(0.048861314), np.float32(0.04739259), np.float32(0.047136866), np.float32(0.045925062), np.float32(0.049397353), np.float32(0.044492155), np.float32(0.047785524), np.float32(0.048702832), np.float32(0.048399482), np.float32(0.055933148), np.float32(0.061327334), np.float32(0.06236726), np.float32(0.06360672), np.float32(0.07330589), np.float32(0.072814494), np.float32(0.0603875), np.float32(0.06490336), np.float32(0.07003817), np.float32(0.065187395), np.float32(0.066026054), np.float32(0.077866636), np.float32(0.088877425), np.float32(0.097924106), np.float32(0.09862448), np.float32(0.10822745), np.float32(0.1218244), np.float32(0.112808645), np.float32(0.122383595), np.float32(0.13504955), np.float32(0.14437425), np.float32(0.1375207), np.float32(0.12974143), np.float32(0.12528694), np.float32(0.116390064), np.float32(0.1056811), np.float32(0.11131151), np.float32(0.11622715), np.float32(0.10706974), np.float32(0.105830885), np.float32(0.099766694), np.float32(0.080962926), np.float32(0.06480914), np.float32(0.05293116), np.float32(0.042954326), np.float32(0.035884365), np.float32(0.031012364), np.float32(0.027262323), np.float32(0.029192295), np.float32(0.032340057), np.float32(0.032248583), np.float32(0.034110352), np.float32(0.033121068), np.float32(0.03173446), np.float32(0.032459237), np.float32(0.0302556), np.float32(0.03237951), np.float32(0.03955212), np.float32(0.042200692), np.float32(0.0499207), np.float32(0.05671825), np.float32(0.06290032), np.float32(0.059224572), np.float32(0.05575747), np.float32(0.05890204), np.float32(0.065913305), np.float32(0.06125349), np.float32(0.057949055), np.float32(0.06501824), np.float32(0.06715405), np.float32(0.062767714), np.float32(0.060638297), np.float32(0.05653491), np.float32(0.052355632), np.float32(0.047826342), np.float32(0.047251), np.float32(0.049177654), np.float32(0.052254573), np.float32(0.05373163), np.float32(0.054462895), np.float32(0.06356744), np.float32(0.05994552), np.float32(0.06550867), np.float32(0.072521836), np.float32(0.06814504), np.float32(0.06759004), np.float32(0.065607764), np.float32(0.078066394), np.float32(0.07857505), np.float32(0.07077307), np.float32(0.0769095), np.float32(0.088741384), np.float32(0.087587334), np.float32(0.08557224), np.float32(0.08955712), np.float32(0.09499809), np.float32(0.08896434), np.float32(0.0845792), np.float32(0.0932646), np.float32(0.10108776), np.float32(0.09934349), np.float32(0.084325045), np.float32(0.07957737), np.float32(0.07578234), np.float32(0.063500695), np.float32(0.051612873), np.float32(0.04806711), np.float32(0.04118242), np.float32(0.036019977), np.float32(0.032540906), np.float32(0.032671332), np.float32(0.029637361), np.float32(0.025811026), np.float32(0.026401637), np.float32(0.026955213), np.float32(0.023888303), np.float32(0.021967193), np.float32(0.024374759), np.float32(0.027996728), np.float32(0.02886364), np.float32(0.031250898), np.float32(0.040778685), np.float32(0.051965684), np.float32(0.0574971), np.float32(0.06828579), np.float32(0.0853402), np.float32(0.12022431), np.float32(0.14173697), np.float32(0.16771768), np.float32(0.26272), np.float32(0.2922344), np.float32(0.3228875), np.float32(0.299807), np.float32(0.24340297), np.float32(0.28293064), np.float32(0.2867277), np.float32(0.2722021), np.float32(0.2593747), np.float32(0.25200266), np.float32(0.26808566), np.float32(0.29176328), np.float32(0.27930334), np.float32(0.25578764), np.float32(0.19648616), np.float32(0.14026487), np.float32(0.12045772), np.float32(0.094766594), np.float32(0.07140023), np.float32(0.067029834), np.float32(0.06099375), np.float32(0.051744953), np.float32(0.048187528), np.float32(0.042790122), np.float32(0.040216494), np.float32(0.04031886), np.float32(0.040390518), np.float32(0.041229133), np.float32(0.039524216), np.float32(0.03634331), np.float32(0.038823977), np.float32(0.036627967), np.float32(0.03313297), np.float32(0.030825384), np.float32(0.03422131), np.float32(0.041263346), np.float32(0.041688643), np.float32(0.046579115), np.float32(0.057265922), np.float32(0.060721856), np.float32(0.060563188), np.float32(0.07023838), np.float32(0.07721296), np.float32(0.07473462), np.float32(0.06306957), np.float32(0.05514818), np.float32(0.0499828), np.float32(0.044520617), np.float32(0.04326574), np.float32(0.03794974), np.float32(0.03275292), np.float32(0.03225719), np.float32(0.030462364), np.float32(0.026815943), np.float32(0.027181422), np.float32(0.031220598), np.float32(0.029793523), np.float32(0.025736779), np.float32(0.028501587), np.float32(0.02955162), np.float32(0.028182266), np.float32(0.02901612), np.float32(0.030901263), np.float32(0.036731392), np.float32(0.037778623), np.float32(0.04066828), np.float32(0.041537553), np.float32(0.04407929), np.float32(0.046023987), np.float32(0.048134204), np.float32(0.05393249), np.float32(0.06952631), np.float32(0.07852016), np.float32(0.083306946), np.float32(0.08023103), np.float32(0.08059413), np.float32(0.0849747), np.float32(0.08355508), np.float32(0.081045195), np.float32(0.092204496), np.float32(0.11112673), np.float32(0.12174611), np.float32(0.14812985), np.float32(0.15624955), np.float32(0.18229328), np.float32(0.16810057), np.float32(0.15305625), np.float32(0.15451854), np.float32(0.14941335), np.float32(0.16327938), np.float32(0.17503576), np.float32(0.1719766), np.float32(0.16780822), np.float32(0.2249606), np.float32(0.23507528), np.float32(0.2622992), np.float32(0.25300932), np.float32(0.2530569), np.float32(0.26643527), np.float32(0.24945322), np.float32(0.25403547), np.float32(0.2745313), np.float32(0.2732617), np.float32(0.24299794), np.float32(0.2239971), np.float32(0.23552711), np.float32(0.18869905), np.float32(0.1796566), np.float32(0.1730122), np.float32(0.17519599), np.float32(0.16229601), np.float32(0.16135934), np.float32(0.16035345), np.float32(0.15520903), np.float32(0.14566039), np.float32(0.16831245), np.float32(0.15466724), np.float32(0.14834413), np.float32(0.1461079), np.float32(0.13621356), np.float32(0.12483874), np.float32(0.1282691), np.float32(0.1220686), np.float32(0.120818734), np.float32(0.11399075), np.float32(0.12350905), np.float32(0.13630615), np.float32(0.13929087), np.float32(0.15526706), np.float32(0.17484649), np.float32(0.20049813), np.float32(0.29515085), np.float32(0.30748868), np.float32(0.32344165), np.float32(0.32388622), np.float32(0.3261528), np.float32(0.27145928), np.float32(0.31414866), np.float32(0.29630992), np.float32(0.30616227), np.float32(0.3358844), np.float32(0.33913004), np.float32(0.35881686), np.float32(0.41205958), np.float32(0.47348785), np.float32(0.5105592), np.float32(0.5611533), np.float32(0.6116048), np.float32(0.64976966), np.float32(0.6955573), np.float32(0.74633366), np.float32(0.7864535), np.float32(0.8250669), np.float32(0.84510547), np.float32(0.886609), np.float32(0.894322), np.float32(0.9099209), np.float32(0.91797835), np.float32(0.9346507), np.float32(0.9410403), np.float32(0.9516429), np.float32(0.95677966), np.float32(0.962807), np.float32(0.9655406), np.float32(0.9677403), np.float32(0.9703662), np.float32(0.971984), np.float32(0.97264594), np.float32(0.97305036), np.float32(0.974064), np.float32(0.9734735), np.float32(0.97406816), np.float32(0.9713586), np.float32(0.96954465), np.float32(0.96922106), np.float32(0.9648102), np.float32(0.9619784), np.float32(0.9551062), np.float32(0.95190763), np.float32(0.94221014), np.float32(0.9386175), np.float32(0.94542706), np.float32(0.9255711), np.float32(0.941018), np.float32(0.9266382), np.float32(0.9138397), np.float32(0.9115156), np.float32(0.8972371), np.float32(0.8726579), np.float32(0.83591956), np.float32(0.8700095), np.float32(0.8119654), np.float32(0.8612343), np.float32(0.9278676), np.float32(0.9227228), np.float32(0.9223299), np.float32(0.91687363), np.float32(0.9335119), np.float32(0.92692107), np.float32(0.9207495), np.float32(0.905131), np.float32(0.8872529), np.float32(0.8464316), np.float32(0.8605079), np.float32(0.8661557), np.float32(0.87248063), np.float32(0.8926628), np.float32(0.903708), np.float32(0.8876601), np.float32(0.87260205), np.float32(0.8476747), np.float32(0.8337364), np.float32(0.8293123), np.float32(0.7994795), np.float32(0.79957634), np.float32(0.7826956), np.float32(0.76671565), np.float32(0.7894391), np.float32(0.7784234), np.float32(0.76883423), np.float32(0.72273606), np.float32(0.6915242), np.float32(0.61947006), np.float32(0.59857875), np.float32(0.5635199), np.float32(0.6359176), np.float32(0.6664381), np.float32(0.5513081), np.float32(0.5549689), np.float32(0.5210573), np.float32(0.52765965), np.float32(0.53638583), np.float32(0.54173464), np.float32(0.5987941), np.float32(0.79354674), np.float32(0.84913754), np.float32(0.8656449), np.float32(0.8770644), np.float32(0.8086752), np.float32(0.8800975), np.float32(0.86173344), np.float32(0.8632516), np.float32(0.88373184), np.float32(0.8683408), np.float32(0.84917986), np.float32(0.8590759), np.float32(0.87506795), np.float32(0.88948756), np.float32(0.90473443), np.float32(0.885772), np.float32(0.87828195), np.float32(0.90305984), np.float32(0.93354887), np.float32(0.9595671), np.float32(0.9611484), np.float32(0.96446544), np.float32(0.9671079), np.float32(0.96423274), np.float32(0.9653778), np.float32(0.96618927), np.float32(0.969117), np.float32(0.9663594), np.float32(0.9638164), np.float32(0.96598345), np.float32(0.96392584), np.float32(0.9605841), np.float32(0.96034193), np.float32(0.96367735), np.float32(0.9613615), np.float32(0.9618846), np.float32(0.96513337), np.float32(0.9580376), np.float32(0.96440965), np.float32(0.95973676), np.float32(0.96080524), np.float32(0.960531), np.float32(0.95827216), np.float32(0.9600231), np.float32(0.95840275), np.float32(0.96335816), np.float32(0.96420705), np.float32(0.96917355), np.float32(0.968927), np.float32(0.9703649), np.float32(0.9722755), np.float32(0.9728544), np.float32(0.97096103), np.float32(0.970781), np.float32(0.9730585), np.float32(0.97253865), np.float32(0.9727964), np.float32(0.9725777), np.float32(0.97190905), np.float32(0.97051054), np.float32(0.9684803), np.float32(0.9697684), np.float32(0.96904504), np.float32(0.9697158), np.float32(0.9672965), np.float32(0.96632195), np.float32(0.9665686), np.float32(0.96421057), np.float32(0.9622009), np.float32(0.9660305), np.float32(0.9669748), np.float32(0.9689126), np.float32(0.9692031), np.float32(0.9673273), np.float32(0.96864957), np.float32(0.9658901), np.float32(0.96512944), np.float32(0.9661356), np.float32(0.9654937), np.float32(0.96594065), np.float32(0.96953773), np.float32(0.9680447), np.float32(0.969807), np.float32(0.9700787), np.float32(0.9718659), np.float32(0.9714938), np.float32(0.9729086), np.float32(0.97198457), np.float32(0.9709906), np.float32(0.97215015), np.float32(0.9726271), np.float32(0.9750206), np.float32(0.9745068), np.float32(0.9766781), np.float32(0.9774244), np.float32(0.97709036), np.float32(0.9772618), np.float32(0.9764581), np.float32(0.9766386), np.float32(0.9756712), np.float32(0.9741693), np.float32(0.97326577), np.float32(0.97327393), np.float32(0.9728229), np.float32(0.9741363), np.float32(0.9741638), np.float32(0.9747142), np.float32(0.9743571), np.float32(0.97327167), np.float32(0.97370344), np.float32(0.9731939), np.float32(0.9741355), np.float32(0.972672), np.float32(0.9741854), np.float32(0.9741522), np.float32(0.97388387), np.float32(0.97460234), np.float32(0.9747453), np.float32(0.976118), np.float32(0.9766858), np.float32(0.9766059), np.float32(0.9768704), np.float32(0.97720647), np.float32(0.97728544), np.float32(0.97408223), np.float32(0.9757304), np.float32(0.976846), np.float32(0.9777764), np.float32(0.9782386), np.float32(0.9765921), np.float32(0.97406965), np.float32(0.9714622), np.float32(0.97114545), np.float32(0.96919537), np.float32(0.9692589), np.float32(0.9670582), np.float32(0.96702695), np.float32(0.9644662), np.float32(0.9640933), np.float32(0.9618041), np.float32(0.95739466), np.float32(0.9539239), np.float32(0.94800615), np.float32(0.9484032), np.float32(0.944959), np.float32(0.93865925), np.float32(0.92840654), np.float32(0.92410177), np.float32(0.9232346), np.float32(0.9260603), np.float32(0.9316355), np.float32(0.9371066), np.float32(0.93740076), np.float32(0.9373731), np.float32(0.9375379), np.float32(0.93028545), np.float32(0.92846704), np.float32(0.92104733), np.float32(0.92579335), np.float32(0.9332601), np.float32(0.9336714), np.float32(0.9212363), np.float32(0.928657), np.float32(0.9278522), np.float32(0.9296514), np.float32(0.93464065), np.float32(0.943138), np.float32(0.9452888), np.float32(0.9498756), np.float32(0.9502301), np.float32(0.95319307), np.float32(0.9554453), np.float32(0.9542606), np.float32(0.9577239), np.float32(0.9615711), np.float32(0.96197635), np.float32(0.9632531), np.float32(0.9669164), np.float32(0.96913826), np.float32(0.9705101), np.float32(0.9709622), np.float32(0.9714594), np.float32(0.97077763), np.float32(0.9691056), np.float32(0.9667723), np.float32(0.9648292), np.float32(0.9641235), np.float32(0.9654758), np.float32(0.9681549), np.float32(0.96979934), np.float32(0.967529), np.float32(0.9677636), np.float32(0.969256), np.float32(0.9702594), np.float32(0.9693699), np.float32(0.9697054), np.float32(0.9696805), np.float32(0.96838766), np.float32(0.9680113), np.float32(0.9588674), np.float32(0.95796937), np.float32(0.94869876), np.float32(0.9428959), np.float32(0.94019157), np.float32(0.94428664), np.float32(0.9463778), np.float32(0.9513668), np.float32(0.9452973), np.float32(0.944956), np.float32(0.94481146), np.float32(0.9472982), np.float32(0.9484389), np.float32(0.95225763), np.float32(0.95872504), np.float32(0.96439517), np.float32(0.9659046), np.float32(0.9701055), np.float32(0.9664215), np.float32(0.9686642), np.float32(0.9648382), np.float32(0.9632105), np.float32(0.9565568), np.float32(0.954469)], 'MTLESLISSGVELIEQGNYLKAIDQFSRALQLSDSSFKAYLNRSIAYQRSQKLDLALKDVDQAIHIAKDLRQSQEYISASYFRKAIILYLLKNYAESYQNILLAQKYHCSDITFPSWKSKIEAKLDSEKSKPVQSVPDSSKAEKPSANEKPLQPTTPSIASKPRIDWYQNSTEVNISIFVKKIDKSSLKVDFAKDSLEVSFPLPDSGEDYTYKIEKLFAKIDPSQSSYTVFGTKLELTLQKIEPIQWNSIEFDQQRQPSTTHEESTLAYPSSSKKKIDWSKLGDDEDEAKDDQSPDAFFQQLYKNADDDSKKAMMKSFIESGGKSLSTNWDNVENKDFSAEAEP': [np.float32(0.4237938), np.float32(0.43284506), np.float32(0.32177502), np.float32(0.30594492), np.float32(0.34553668), np.float32(0.34589824), np.float32(0.31766096), np.float32(0.2664212), np.float32(0.25524005), np.float32(0.26051408), np.float32(0.23552206), np.float32(0.20632002), np.float32(0.20670924), np.float32(0.19805275), np.float32(0.1901689), np.float32(0.1857801), np.float32(0.1806034), np.float32(0.17139445), np.float32(0.1706156), np.float32(0.1835376), np.float32(0.17658664), np.float32(0.15825951), np.float32(0.17520589), np.float32(0.193539), np.float32(0.18022576), np.float32(0.16912621), np.float32(0.18069135), np.float32(0.17226797), np.float32(0.1447461), np.float32(0.12154032), np.float32(0.11855636), np.float32(0.13828816), np.float32(0.13635938), np.float32(0.11930438), np.float32(0.14709784), np.float32(0.17774633), np.float32(0.1892757), np.float32(0.19566312), np.float32(0.21218292), np.float32(0.24058332), np.float32(0.23783548), np.float32(0.2337728), np.float32(0.23771547), np.float32(0.21400686), np.float32(0.2027057), np.float32(0.2098911), np.float32(0.21648343), np.float32(0.21578318), np.float32(0.1998387), np.float32(0.22246541), np.float32(0.22228523), np.float32(0.20096947), np.float32(0.19084364), np.float32(0.20591132), np.float32(0.19301091), np.float32(0.171757), np.float32(0.18840957), np.float32(0.1960728), np.float32(0.173411), np.float32(0.18975008), np.float32(0.20351756), np.float32(0.194772), np.float32(0.19243158), np.float32(0.19526553), np.float32(0.19210568), np.float32(0.18414037), np.float32(0.16806635), np.float32(0.15157637), np.float32(0.15588059), np.float32(0.15447986), np.float32(0.12991656), np.float32(0.12210974), np.float32(0.13902737), np.float32(0.10893804), np.float32(0.093386896), np.float32(0.09993903), np.float32(0.09939438), np.float32(0.0903407), np.float32(0.07717867), np.float32(0.08298591), np.float32(0.07903435), np.float32(0.07375423), np.float32(0.06860832), np.float32(0.055904083), np.float32(0.052142795), np.float32(0.05244306), np.float32(0.047805708), np.float32(0.041501746), np.float32(0.041166317), np.float32(0.039701764), np.float32(0.03734892), np.float32(0.034294657), np.float32(0.033219587), np.float32(0.0329363), np.float32(0.036854237), np.float32(0.040343426), np.float32(0.042256437), np.float32(0.043510903), np.float32(0.051653836), np.float32(0.061059926), np.float32(0.061375808), np.float32(0.06696864), np.float32(0.071516536), np.float32(0.08407134), np.float32(0.08054324), np.float32(0.08149091), np.float32(0.088504314), np.float32(0.09663155), np.float32(0.09811697), np.float32(0.0996881), np.float32(0.116195604), np.float32(0.12773591), np.float32(0.14433154), np.float32(0.16602267), np.float32(0.18703036), np.float32(0.19611423), np.float32(0.23629716), np.float32(0.28086844), np.float32(0.30990177), np.float32(0.3661431), np.float32(0.41688427), np.float32(0.44409028), np.float32(0.49856603), np.float32(0.5158289), np.float32(0.569647), np.float32(0.64055485), np.float32(0.71085006), np.float32(0.75005114), np.float32(0.76966345), np.float32(0.8291239), np.float32(0.85123944), np.float32(0.88696337), np.float32(0.8946299), np.float32(0.9213445), np.float32(0.9351531), np.float32(0.9502373), np.float32(0.9622393), np.float32(0.97096026), np.float32(0.97334087), np.float32(0.97681296), np.float32(0.9799152), np.float32(0.97991276), np.float32(0.98061174), np.float32(0.98022455), np.float32(0.980028), np.float32(0.97851026), np.float32(0.975838), np.float32(0.9759454), np.float32(0.973196), np.float32(0.9697798), np.float32(0.9675244), np.float32(0.96002716), np.float32(0.9574775), np.float32(0.9429266), np.float32(0.9130511), np.float32(0.8873224), np.float32(0.8533028), np.float32(0.8439553), np.float32(0.8357036), np.float32(0.8032005), np.float32(0.75820416), np.float32(0.7300067), np.float32(0.5962472), np.float32(0.46208817), np.float32(0.36469558), np.float32(0.32963538), np.float32(0.31733245), np.float32(0.31539726), np.float32(0.2620265), np.float32(0.213143), np.float32(0.19444121), np.float32(0.1742553), np.float32(0.17197701), np.float32(0.17802289), np.float32(0.16871372), np.float32(0.17483824), np.float32(0.16738261), np.float32(0.17383654), np.float32(0.16271167), np.float32(0.16968915), np.float32(0.16425768), np.float32(0.14423648), np.float32(0.1377668), np.float32(0.1436208), np.float32(0.13562419), np.float32(0.12298737), np.float32(0.14052233), np.float32(0.1385868), np.float32(0.14640976), np.float32(0.1371794), np.float32(0.14787635), np.float32(0.16194779), np.float32(0.16950642), np.float32(0.17056209), np.float32(0.18376057), np.float32(0.1845868), np.float32(0.19072859), np.float32(0.18726763), np.float32(0.18266995), np.float32(0.18587387), np.float32(0.18475458), np.float32(0.18688671), np.float32(0.16881078), np.float32(0.16414604), np.float32(0.17859878), np.float32(0.16939507), np.float32(0.14323983), np.float32(0.1319179), np.float32(0.1382931), np.float32(0.124597065), np.float32(0.11878806), np.float32(0.13491943), np.float32(0.14241129), np.float32(0.1604347), np.float32(0.16790794), np.float32(0.16925304), np.float32(0.18127926), np.float32(0.16856016), np.float32(0.15751325), np.float32(0.1444746), np.float32(0.12660901), np.float32(0.120337225), np.float32(0.13511285), np.float32(0.13889277), np.float32(0.14244553), np.float32(0.13304177), np.float32(0.1356626), np.float32(0.1218743), np.float32(0.119214535), np.float32(0.126763), np.float32(0.12960544), np.float32(0.12542711), np.float32(0.12831154), np.float32(0.13882846), np.float32(0.1366144), np.float32(0.124843016), np.float32(0.12314014), np.float32(0.121983245), np.float32(0.12023101), np.float32(0.12183522), np.float32(0.126243), np.float32(0.13613978), np.float32(0.17321622), np.float32(0.22026677), np.float32(0.24328323), np.float32(0.28165156), np.float32(0.29781944), np.float32(0.30958143), np.float32(0.33146083), np.float32(0.36424837), np.float32(0.42315662), np.float32(0.50671023), np.float32(0.58422995), np.float32(0.5948967), np.float32(0.62777483), np.float32(0.6543235), np.float32(0.67495716), np.float32(0.7073482), np.float32(0.76738876), np.float32(0.8049737), np.float32(0.8054167), np.float32(0.8524898), np.float32(0.8924116), np.float32(0.91821283), np.float32(0.9350775), np.float32(0.9299882), np.float32(0.9203761), np.float32(0.9360441), np.float32(0.9250695), np.float32(0.9313566), np.float32(0.9271071), np.float32(0.93770736), np.float32(0.93742), np.float32(0.9418788), np.float32(0.9436375), np.float32(0.9437329), np.float32(0.9408218), np.float32(0.9396516), np.float32(0.93850404), np.float32(0.93970686), np.float32(0.93760926), np.float32(0.93521476), np.float32(0.93442386), np.float32(0.93612796), np.float32(0.9316223), np.float32(0.92517227), np.float32(0.9115084), np.float32(0.90325326), np.float32(0.87014776), np.float32(0.8290781), np.float32(0.7832755), np.float32(0.7631034), np.float32(0.75616616), np.float32(0.73940015), np.float32(0.7076863), np.float32(0.68491393), np.float32(0.6590326), np.float32(0.60380065), np.float32(0.5585844), np.float32(0.5021501), np.float32(0.44035926), np.float32(0.4009397), np.float32(0.3028549), np.float32(0.27958468), np.float32(0.26613176), np.float32(0.23169264), np.float32(0.23355833), np.float32(0.2316782), np.float32(0.23965836), np.float32(0.24083509), np.float32(0.2522815), np.float32(0.30194896), np.float32(0.3460769), np.float32(0.37587357), np.float32(0.4129578), np.float32(0.41742593), np.float32(0.42050967), np.float32(0.3938158), np.float32(0.45124894), np.float32(0.44410083), np.float32(0.4762489), np.float32(0.47442466), np.float32(0.52021927), np.float32(0.53161746), np.float32(0.53792834), np.float32(0.567059), np.float32(0.6235163), np.float32(0.65445036), np.float32(0.71168685), np.float32(0.78447884), np.float32(0.8276328), np.float32(0.85438377), np.float32(0.84192234), np.float32(0.86147344), np.float32(0.8898903), np.float32(0.90085495), np.float32(0.87889004), np.float32(0.9005383), np.float32(0.91081005), np.float32(0.92170584), np.float32(0.9351033), np.float32(0.9302928), np.float32(0.93996716), np.float32(0.9388056)], 'MGSKNHELVPTSLIEKISRLRGGAGSVHKSISALAKVGLIARVKEAKYDGYRLTYGGLDYLALHTYAKKKDVYSVGDRIGVGKESDIMVVADHSGTQRVLKIHRLGRISFRTVKSNRDYLKNRQSGSWMYLSRLAAMKEFAFMKALREEGFPVPEPIAQSRHTIVMSLIDAFPLRQIAEVPDPASLYADLIALILRLAKQGLIHGDFNEFNILIKENVTKSEDGEETLTLEPVIIDFPQMISMEHQNAEMYFDRDVNCIKRFFERRFHFVPTEPGPFFRHAKKTVGKDGVKRLDATVEASGFTKRMLKDLEAAIKEKGDQTAQHSGDEDDEDEDDDNDEDEESENSDADNTEYPHDGQVSGGLLGDDAMASKEDMVEDSMSKLTV': [np.float32(0.8526917), np.float32(0.6995584), np.float32(0.71379805), np.float32(0.6434972), np.float32(0.5870187), np.float32(0.45490903), np.float32(0.39829904), np.float32(0.39028305), np.float32(0.4021463), np.float32(0.3600732), np.float32(0.33983636), np.float32(0.3108958), np.float32(0.29432756), np.float32(0.2563382), np.float32(0.23197389), np.float32(0.22280605), np.float32(0.19731), np.float32(0.19511235), np.float32(0.16912842), np.float32(0.14419451), np.float32(0.12317732), np.float32(0.12175376), np.float32(0.108421095), np.float32(0.092249915), np.float32(0.09990854), np.float32(0.11270558), np.float32(0.11857973), np.float32(0.109612346), np.float32(0.11630931), np.float32(0.1287532), np.float32(0.11248551), np.float32(0.09680518), np.float32(0.107898824), np.float32(0.11237073), np.float32(0.10487013), np.float32(0.107184574), np.float32(0.10581786), np.float32(0.093152165), np.float32(0.09347372), np.float32(0.08833162), np.float32(0.089673884), np.float32(0.08290963), np.float32(0.08848108), np.float32(0.08670168), np.float32(0.08880886), np.float32(0.08766513), np.float32(0.085707374), np.float32(0.08714347), np.float32(0.08192163), np.float32(0.07319182), np.float32(0.06628513), np.float32(0.06200695), np.float32(0.066698834), np.float32(0.067092344), np.float32(0.063211754), np.float32(0.06676715), np.float32(0.07421148), np.float32(0.07712811), np.float32(0.08548041), np.float32(0.08461008), np.float32(0.078937955), np.float32(0.07889074), np.float32(0.08333009), np.float32(0.0814903), np.float32(0.0809883), np.float32(0.09012461), np.float32(0.09557802), np.float32(0.08835846), np.float32(0.08777738), np.float32(0.09113446), np.float32(0.09491566), np.float32(0.10926722), np.float32(0.12353038), np.float32(0.12557709), np.float32(0.12413874), np.float32(0.1197282), np.float32(0.11229463), np.float32(0.11384189), np.float32(0.11039167), np.float32(0.10615811), np.float32(0.09189415), np.float32(0.08193492), np.float32(0.079232894), np.float32(0.07871028), np.float32(0.0706185), np.float32(0.071233325), np.float32(0.0684659), np.float32(0.056174856), np.float32(0.051976252), np.float32(0.04553561), np.float32(0.039544675), np.float32(0.03601218), np.float32(0.034522627), np.float32(0.03161258), np.float32(0.029199675), np.float32(0.027197141), np.float32(0.024150677), np.float32(0.025794765), np.float32(0.023853442), np.float32(0.029362908), np.float32(0.033918433), np.float32(0.034194227), np.float32(0.04357106), np.float32(0.05802634), np.float32(0.0652556), np.float32(0.06943885), np.float32(0.06879497), np.float32(0.06551745), np.float32(0.057530515), np.float32(0.05932465), np.float32(0.06684541), np.float32(0.07723357), np.float32(0.0928195), np.float32(0.10047928), np.float32(0.10577206), np.float32(0.10422988), np.float32(0.09209428), np.float32(0.090890095), np.float32(0.09073087), np.float32(0.077679865), np.float32(0.07398358), np.float32(0.08538341), np.float32(0.09135855), np.float32(0.076092474), np.float32(0.071137354), np.float32(0.070527345), np.float32(0.06337724), np.float32(0.060125157), np.float32(0.057106204), np.float32(0.050880466), np.float32(0.04403679), np.float32(0.041840497), np.float32(0.044237394), np.float32(0.036820088), np.float32(0.031036552), np.float32(0.0323948), np.float32(0.035914857), np.float32(0.03917954), np.float32(0.044383205), np.float32(0.047216214), np.float32(0.05480572), np.float32(0.058769673), np.float32(0.06925183), np.float32(0.08237097), np.float32(0.0938466), np.float32(0.093211874), np.float32(0.099686615), np.float32(0.124032035), np.float32(0.12234272), np.float32(0.12836675), np.float32(0.127728), np.float32(0.120433316), np.float32(0.10871141), np.float32(0.10256274), np.float32(0.10020195), np.float32(0.096455745), np.float32(0.07885184), np.float32(0.071542695), np.float32(0.082668066), np.float32(0.07348365), np.float32(0.058047574), np.float32(0.051773753), np.float32(0.045309637), np.float32(0.045628317), np.float32(0.043938417), np.float32(0.04151793), np.float32(0.041256756), np.float32(0.041449748), np.float32(0.03981721), np.float32(0.043328624), np.float32(0.048426718), np.float32(0.043416567), np.float32(0.043149725), np.float32(0.045773283), np.float32(0.043819495), np.float32(0.038526587), np.float32(0.040775176), np.float32(0.043866903), np.float32(0.04169572), np.float32(0.03920459), np.float32(0.040462095), np.float32(0.04150485), np.float32(0.035861317), np.float32(0.034297485), np.float32(0.035414916), np.float32(0.03200348), np.float32(0.02911877), np.float32(0.031227304), np.float32(0.03104295), np.float32(0.03259193), np.float32(0.030621558), np.float32(0.0259136), np.float32(0.026792094), np.float32(0.02552236), np.float32(0.023084419), np.float32(0.020209722), np.float32(0.022904675), np.float32(0.024717487), np.float32(0.027354926), np.float32(0.031111019), np.float32(0.030781977), np.float32(0.030713893), np.float32(0.03321418), np.float32(0.040218122), np.float32(0.04621302), np.float32(0.057433713), np.float32(0.06390023), np.float32(0.0699717), np.float32(0.072698995), np.float32(0.094047), np.float32(0.1312993), np.float32(0.14439727), np.float32(0.15470521), np.float32(0.19061637), np.float32(0.20734258), np.float32(0.21585144), np.float32(0.1997918), np.float32(0.19267343), np.float32(0.1909626), np.float32(0.19654338), np.float32(0.18208249), np.float32(0.18229257), np.float32(0.19804555), np.float32(0.18925646), np.float32(0.20970872), np.float32(0.21120258), np.float32(0.21924205), np.float32(0.22545767), np.float32(0.20756455), np.float32(0.19276103), np.float32(0.21170753), np.float32(0.20249254), np.float32(0.19312933), np.float32(0.18811902), np.float32(0.16002636), np.float32(0.14334765), np.float32(0.12597427), np.float32(0.11876335), np.float32(0.10652134), np.float32(0.09336807), np.float32(0.09523192), np.float32(0.099000566), np.float32(0.11850204), np.float32(0.11684045), np.float32(0.11303388), np.float32(0.11494094), np.float32(0.110738315), np.float32(0.10522519), np.float32(0.10712612), np.float32(0.119874716), np.float32(0.1036094), np.float32(0.08058051), np.float32(0.08682579), np.float32(0.09927527), np.float32(0.09903133), np.float32(0.102004685), np.float32(0.10598384), np.float32(0.10042898), np.float32(0.090217), np.float32(0.0923626), np.float32(0.10144846), np.float32(0.1179153), np.float32(0.13592577), np.float32(0.14821693), np.float32(0.17225634), np.float32(0.16082795), np.float32(0.14740932), np.float32(0.16592754), np.float32(0.17147385), np.float32(0.15711342), np.float32(0.18542856), np.float32(0.22632526), np.float32(0.22182336), np.float32(0.22947612), np.float32(0.24254851), np.float32(0.2874209), np.float32(0.30817053), np.float32(0.33943814), np.float32(0.3479179), np.float32(0.38545316), np.float32(0.39781618), np.float32(0.35974047), np.float32(0.4029571), np.float32(0.38497302), np.float32(0.37529746), np.float32(0.34205592), np.float32(0.35078746), np.float32(0.36760542), np.float32(0.35544077), np.float32(0.35805896), np.float32(0.3901438), np.float32(0.38638985), np.float32(0.39950332), np.float32(0.42915672), np.float32(0.37057713), np.float32(0.3211726), np.float32(0.339421), np.float32(0.33372974), np.float32(0.32541), np.float32(0.29228756), np.float32(0.27434266), np.float32(0.25628564), np.float32(0.29104847), np.float32(0.2578409), np.float32(0.2547295), np.float32(0.24542773), np.float32(0.24562913), np.float32(0.28668168), np.float32(0.31255388), np.float32(0.35546142), np.float32(0.36576977), np.float32(0.4056477), np.float32(0.4554051), np.float32(0.47454366), np.float32(0.530382), np.float32(0.58434033), np.float32(0.6132948), np.float32(0.65962064), np.float32(0.719882), np.float32(0.78228426), np.float32(0.78759927), np.float32(0.8194751), np.float32(0.8429659), np.float32(0.863913), np.float32(0.87985057), np.float32(0.9063009), np.float32(0.92143357), np.float32(0.9362083), np.float32(0.9470634), np.float32(0.95567715), np.float32(0.96410763), np.float32(0.96698415), np.float32(0.9707465), np.float32(0.9742843), np.float32(0.97725415), np.float32(0.9775865), np.float32(0.978726), np.float32(0.9790227), np.float32(0.97913855), np.float32(0.97925425), np.float32(0.97923917), np.float32(0.9788294), np.float32(0.9786203), np.float32(0.97832274), np.float32(0.97902405), np.float32(0.97822875), np.float32(0.9783875), np.float32(0.9783579), np.float32(0.9780522), np.float32(0.97825456), np.float32(0.97819793), np.float32(0.9790956), np.float32(0.97971183), np.float32(0.97964936), np.float32(0.9790936), np.float32(0.97958606), np.float32(0.9790506), np.float32(0.9794484), np.float32(0.97986), np.float32(0.97942907), np.float32(0.97927284), np.float32(0.9789595), np.float32(0.97857124), np.float32(0.9789907), np.float32(0.9784389), np.float32(0.97724813), np.float32(0.9773834), np.float32(0.974537), np.float32(0.97251636), np.float32(0.9697729), np.float32(0.96788734), np.float32(0.9638466), np.float32(0.9623526), np.float32(0.9573827), np.float32(0.9544991), np.float32(0.9521396), np.float32(0.94458437), np.float32(0.9452288), np.float32(0.94309175), np.float32(0.9436838), np.float32(0.9422698), np.float32(0.93529737), np.float32(0.93194723), np.float32(0.93030876), np.float32(0.9270936)], 'MENEFTYEDYQKTAEWLLSRTKHRPQVAVICGSGLGGLTNKLTEAQFFDYSEIPNFPQSTVPGHAGRLVFGFLNDKACVMMQGRFHTYEGYPLWKVTFPVRVFRLLGVDTLVVTNAAGGLNPSFEVGDIMLIRDHINLPGLGGQNPLKGPNDERYVSGS': [np.float32(0.3876513), np.float32(0.36175573), np.float32(0.30696023), np.float32(0.29985577), np.float32(0.27862525), np.float32(0.23925482), np.float32(0.24053723), np.float32(0.24097982), np.float32(0.22458132), np.float32(0.21516146), np.float32(0.24148145), np.float32(0.23982504), np.float32(0.22585452), np.float32(0.20720713), np.float32(0.1664477), np.float32(0.13857798), np.float32(0.10878374), np.float32(0.10414788), np.float32(0.09736049), np.float32(0.08820454), np.float32(0.07698965), np.float32(0.066343755), np.float32(0.06702682), np.float32(0.06265489), np.float32(0.050507266), np.float32(0.052200086), np.float32(0.05602052), np.float32(0.0481409), np.float32(0.044630352), np.float32(0.04688565), np.float32(0.045227647), np.float32(0.03664945), np.float32(0.0396801), np.float32(0.03966456), np.float32(0.03421065), np.float32(0.030584035), np.float32(0.027884476), np.float32(0.028857492), np.float32(0.030290093), np.float32(0.037518207), np.float32(0.04600901), np.float32(0.049151156), np.float32(0.060040265), np.float32(0.081583954), np.float32(0.08336823), np.float32(0.09697907), np.float32(0.104415014), np.float32(0.11440959), np.float32(0.12022845), np.float32(0.115782216), np.float32(0.12781106), np.float32(0.13115442), np.float32(0.13851391), np.float32(0.1261739), np.float32(0.13196939), np.float32(0.13048379), np.float32(0.11901325), np.float32(0.111706816), np.float32(0.10384031), np.float32(0.106991), np.float32(0.106110886), np.float32(0.10163039), np.float32(0.10641736), np.float32(0.10683137), np.float32(0.105418086), np.float32(0.117800385), np.float32(0.10621109), np.float32(0.084757395), np.float32(0.078894176), np.float32(0.07498251), np.float32(0.0637915), np.float32(0.061697003), np.float32(0.066053405), np.float32(0.08362448), np.float32(0.07878708), np.float32(0.08918086), np.float32(0.09129666), np.float32(0.083945744), np.float32(0.1076819), np.float32(0.12765773), np.float32(0.10885112), np.float32(0.09972902), np.float32(0.09484653), np.float32(0.1199867), np.float32(0.14111188), np.float32(0.11491349), np.float32(0.10286716), np.float32(0.09144856), np.float32(0.07750796), np.float32(0.0838085), np.float32(0.08310811), np.float32(0.0838918), np.float32(0.08693763), np.float32(0.08738833), np.float32(0.086760744), np.float32(0.089454085), np.float32(0.082944386), np.float32(0.080720335), np.float32(0.07268458), np.float32(0.06652596), np.float32(0.061863396), np.float32(0.050471317), np.float32(0.04513323), np.float32(0.046218403), np.float32(0.04570213), np.float32(0.04784377), np.float32(0.05175413), np.float32(0.050049774), np.float32(0.054842215), np.float32(0.05824433), np.float32(0.05993861), np.float32(0.062338673), np.float32(0.058302943), np.float32(0.055655695), np.float32(0.058931448), np.float32(0.06331273), np.float32(0.053515274), np.float32(0.047371242), np.float32(0.04779388), np.float32(0.041595884), np.float32(0.039588217), np.float32(0.041528616), np.float32(0.05055556), np.float32(0.054915793), np.float32(0.05703457), np.float32(0.06390073), np.float32(0.064760365), np.float32(0.07092966), np.float32(0.07735505), np.float32(0.09233708), np.float32(0.12561129), np.float32(0.16592887), np.float32(0.17084736), np.float32(0.19866782), np.float32(0.20182973), np.float32(0.20772709), np.float32(0.27701634), np.float32(0.2611131), np.float32(0.2748372), np.float32(0.29202092), np.float32(0.3465766), np.float32(0.4279796), np.float32(0.5098829), np.float32(0.57123834), np.float32(0.65000993), np.float32(0.6558443), np.float32(0.9551749), np.float32(0.9499197), np.float32(0.8800988), np.float32(0.806262), np.float32(0.875082), np.float32(0.7993473), np.float32(0.7807018), np.float32(0.6757027), np.float32(0.6737051), np.float32(0.54575175), np.float32(0.52107143), np.float32(0.47406828), np.float32(0.4694621)], 'MQRELVYARGDGPGASRPGSTAHPPHAIPNSPPSTPVPHSMPPSPSRIPYGGTRSMVVPGNATIPRDRISSLPVSRPISPSPSAILERRDVKPDEDMSGKNIAMYRNEGFYADPYLYHEGRMSIASSHGGHPLDVPDHIIAYHRTAIRSASAYCNPSMQAEMHMEQSLYRQKSRKYPDSHLPTLGSKTPPASPHRVSDLRMIDMHAHYNAHGPPHTMQPDRASPSRQAFKKEPGTLVYIEKPRSAAGLSSLVDLGPPLMEKQVFAYSTATIPKDRETSEKMMKTTANRNHTDSAGTPHVSGGKMLSALESTVPPSQPPLVGTSAIHMSLLEMRRSVAELRLQLQQMRQLQLQNQELLRAMMKKAELEISGKVMETMKRLEDPVQRQRVLVEQERQKYLHEEEKIVKKLCELEDFVEDLKKDSTAASRLVTLKDVEDGAFLLRQVGEAVATLKGEFPTLQNKMRAILRIEVEAVRFLKEEPHKLDSLLKRVRSMTDVLTMLRRHVTDGLLKGTDAAQAAQYMAMEKATAAEVLKSQEEAAHTSGQPFHSTGAPGDAKSEVVPLSGMTVHHAQSSPVVIQPSQHSVALLNPAQNLPHVASSPAVPQEATSTLQTSQAPQSPQIPMNGSAMQSLFIEEIHSVSAKNRAVSIEKAEKKWEEKRQNLDHYNGKEFEKLLEEAQANIMKSIPNLEMPPATGPLPRGDAPVDKVELSEDSPNSEQDLEKLGGKSPPPPPPPPRRSYLPGSGLTTTRSGDVVYTGRKENITAKASSEDAGPSPQTRATKCPAEEPASAWTPSPPPVTTSSSKDEEEEEEEGDKIMAELQAFQKCSFMDVNSNSHAEPSRADSHVKDTRSGATVPPKEKKNLEFFHEDVRKSDVEYENGPQMEFRKVTTGALRPSDPRKWERGMENSISDASRTSEYKTEIIMKENSVSNMSLLRDSRNYSQKTVPKANFSFSGISSLEDEINKGSKISGLQYSIPDTENQKLNYGKTKEMEKQNTDKCHISSHTRLTESSVHDFKTEDQEVITTDFGQVVLRPKGARHANVNPNEDGESSSSSPTEENAATDNIAFMITKTTVQVLSSGEVHDIVSQKGEDIQTVNIDARKEMTPRQEGTDNEEPVVCLDKKPVIIIFDEPMDIRSAYKRLSTIFEECDEELERMMMEEKIEEEEEEENGDSVVQNNNTSQMSHKKVAPGNLRTGQQVETKSQPHSLATETRIPGGQEMNRTELNKFSHVDSPNSECKGDNATDDQFESPKKKFKFKFPKKQLAALTQAIRTGTKTGKKTLQVVVYEEEEEDGTLKQHKEAKRFEIARSQPEDTPENMVRRQEQPSIESTSPISRTDEIRKNTYRTLDSLEQTIKQLENTISEMSPKALVDTSCSSNRDSVASSSHIAQEASPRPLLVPDEGPTALEPPTSIPSASRKGSSGAPQTSRMPVPMSAKNRPGTLDKPGKQSKLQDPRQYRQVVLP': [np.float32(0.9407746), np.float32(0.94710016), np.float32(0.94911796), np.float32(0.948771), np.float32(0.95569617), np.float32(0.9562339), np.float32(0.95863175), np.float32(0.9614084), np.float32(0.960219), np.float32(0.96257544), np.float32(0.96678334), np.float32(0.96983814), np.float32(0.9692295), np.float32(0.9678641), np.float32(0.9698084), np.float32(0.97267354), np.float32(0.97671425), np.float32(0.97917545), np.float32(0.9798564), np.float32(0.9803509), np.float32(0.9814849), np.float32(0.982624), np.float32(0.9833028), np.float32(0.98341167), np.float32(0.98340756), np.float32(0.9833573), np.float32(0.98314697), np.float32(0.98348546), np.float32(0.98322403), np.float32(0.9832534), np.float32(0.9826847), np.float32(0.9826403), np.float32(0.9826263), np.float32(0.9823684), np.float32(0.98166037), np.float32(0.98166466), np.float32(0.9817121), np.float32(0.98179734), np.float32(0.982301), np.float32(0.9823997), np.float32(0.98199964), np.float32(0.98243445), np.float32(0.9825538), np.float32(0.9831534), np.float32(0.9832755), np.float32(0.9833144), np.float32(0.98303103), np.float32(0.9828689), np.float32(0.98254114), np.float32(0.9830147), np.float32(0.9831798), np.float32(0.9824599), np.float32(0.9822266), np.float32(0.9812021), np.float32(0.98289776), np.float32(0.9814964), np.float32(0.9799759), np.float32(0.97984123), np.float32(0.9789752), np.float32(0.97937554), np.float32(0.98039746), np.float32(0.9802137), np.float32(0.9804277), np.float32(0.9798805), np.float32(0.97969764), np.float32(0.9786689), np.float32(0.9784718), np.float32(0.97806734), np.float32(0.9772858), np.float32(0.97687453), np.float32(0.97721034), np.float32(0.97512746), np.float32(0.97432965), np.float32(0.9731513), np.float32(0.9725177), np.float32(0.9700402), np.float32(0.9681634), np.float32(0.9675704), np.float32(0.96516544), np.float32(0.9646077), np.float32(0.96063197), np.float32(0.9553976), np.float32(0.9534472), np.float32(0.94986784), np.float32(0.9498075), np.float32(0.9480271), np.float32(0.9408387), np.float32(0.9391069), np.float32(0.92714286), np.float32(0.9168704), np.float32(0.9045924), np.float32(0.89192283), np.float32(0.8851623), np.float32(0.8811393), np.float32(0.8817386), np.float32(0.8923962), np.float32(0.8947441), np.float32(0.8789778), np.float32(0.8802098), np.float32(0.8704756), np.float32(0.86415356), np.float32(0.8207074), np.float32(0.80494034), np.float32(0.801207), np.float32(0.81686246), np.float32(0.8618358), np.float32(0.8983979), np.float32(0.9280177), np.float32(0.9219756), np.float32(0.93079764), np.float32(0.93368894), np.float32(0.9351275), np.float32(0.9374977), np.float32(0.91414094), np.float32(0.9299618), np.float32(0.92916423), np.float32(0.93343484), np.float32(0.9385667), np.float32(0.9434299), np.float32(0.95189476), np.float32(0.94281065), np.float32(0.96320784), np.float32(0.9664995), np.float32(0.96123165), np.float32(0.95128864), np.float32(0.95775944), np.float32(0.9530907), np.float32(0.94718033), np.float32(0.9459116), np.float32(0.9473289), np.float32(0.94981915), np.float32(0.94754654), np.float32(0.9533948), np.float32(0.9621323), np.float32(0.9624225), np.float32(0.9611834), np.float32(0.9478894), np.float32(0.9369879), np.float32(0.92422396), np.float32(0.9170261), np.float32(0.8928854), np.float32(0.8818969), np.float32(0.8626959), np.float32(0.85466516), np.float32(0.85019225), np.float32(0.8446345), np.float32(0.85055286), np.float32(0.8511585), np.float32(0.85421), np.float32(0.851152), np.float32(0.8572559), np.float32(0.8644573), np.float32(0.8885713), np.float32(0.88197297), np.float32(0.89656687), np.float32(0.8831605), np.float32(0.896517), np.float32(0.90748227), np.float32(0.9081565), np.float32(0.9100601), np.float32(0.90053606), np.float32(0.8957801), np.float32(0.8941996), np.float32(0.9012079), np.float32(0.8943095), np.float32(0.8907949), np.float32(0.8783666), np.float32(0.856714), np.float32(0.8577481), np.float32(0.8502253), np.float32(0.86698467), np.float32(0.8657544), np.float32(0.8852191), np.float32(0.8935391), np.float32(0.9140966), np.float32(0.92831755), np.float32(0.94103986), np.float32(0.95135945), np.float32(0.9588224), np.float32(0.965184), np.float32(0.96583205), np.float32(0.9683302), np.float32(0.96984565), np.float32(0.97088325), np.float32(0.97050077), np.float32(0.9699916), np.float32(0.9700155), np.float32(0.9708064), np.float32(0.97053355), np.float32(0.9713876), np.float32(0.97027975), np.float32(0.97015315), np.float32(0.9695115), np.float32(0.9676055), np.float32(0.96519554), np.float32(0.96612877), np.float32(0.966509), np.float32(0.9685371), np.float32(0.9693592), np.float32(0.9701886), np.float32(0.97065294), np.float32(0.9700841), np.float32(0.96895534), np.float32(0.96875215), np.float32(0.96929103), np.float32(0.9690072), np.float32(0.96700805), np.float32(0.96595633), np.float32(0.9637554), np.float32(0.9685753), np.float32(0.9717988), np.float32(0.9746902), np.float32(0.9747586), np.float32(0.97458696), np.float32(0.97547215), np.float32(0.9765356), np.float32(0.97673804), np.float32(0.9769462), np.float32(0.9776808), np.float32(0.9769743), np.float32(0.9772748), np.float32(0.9767964), np.float32(0.9749772), np.float32(0.9741934), np.float32(0.97180444), np.float32(0.96990144), np.float32(0.96947014), np.float32(0.967929), np.float32(0.9672057), np.float32(0.9640602), np.float32(0.962612), np.float32(0.960032), np.float32(0.95741296), np.float32(0.95581186), np.float32(0.9505473), np.float32(0.94945633), np.float32(0.95473284), np.float32(0.95087945), np.float32(0.950073), np.float32(0.94809574), np.float32(0.9470125), np.float32(0.9453089), np.float32(0.93977875), np.float32(0.94142693), np.float32(0.93372136), np.float32(0.9318931), np.float32(0.9329164), np.float32(0.93207544), np.float32(0.9360679), np.float32(0.9077622), np.float32(0.8959168), np.float32(0.8759783), np.float32(0.8375897), np.float32(0.8062974), np.float32(0.79741), np.float32(0.78565574), np.float32(0.8056823), np.float32(0.8247865), np.float32(0.7977024), np.float32(0.780913), np.float32(0.7955178), np.float32(0.85985315), np.float32(0.86588764), np.float32(0.85587823), np.float32(0.8585189), np.float32(0.86059016), np.float32(0.8431604), np.float32(0.81257373), np.float32(0.8436526), np.float32(0.8642297), np.float32(0.87844473), np.float32(0.8745695), np.float32(0.871125), np.float32(0.8791839), np.float32(0.88043237), np.float32(0.89713675), np.float32(0.9042608), np.float32(0.91791254), np.float32(0.9096045), np.float32(0.9122556), np.float32(0.92456776), np.float32(0.93756765), np.float32(0.943189), np.float32(0.94795465), np.float32(0.9546387), np.float32(0.95322955), np.float32(0.95926934), np.float32(0.9620301), np.float32(0.96522075), np.float32(0.9700769), np.float32(0.9736212), np.float32(0.97534686), np.float32(0.9764315), np.float32(0.9770558), np.float32(0.9780767), np.float32(0.9785283), np.float32(0.9791309), np.float32(0.979883), np.float32(0.9790831), np.float32(0.97851187), np.float32(0.9774827), np.float32(0.9765842), np.float32(0.9769033), np.float32(0.97629607), np.float32(0.9741576), np.float32(0.9696112), np.float32(0.9665392), np.float32(0.9647066), np.float32(0.96188945), np.float32(0.9528547), np.float32(0.94692886), np.float32(0.9401825), np.float32(0.93597555), np.float32(0.93327576), np.float32(0.92645496), np.float32(0.9203251), np.float32(0.9110863), np.float32(0.8882477), np.float32(0.8735142), np.float32(0.8653143), np.float32(0.8640044), np.float32(0.85210323), np.float32(0.8410982), np.float32(0.8169989), np.float32(0.8021934), np.float32(0.7777575), np.float32(0.7468511), np.float32(0.7205435), np.float32(0.6966289), np.float32(0.6677973), np.float32(0.6372133), np.float32(0.5854458), np.float32(0.5685388), np.float32(0.57372016), np.float32(0.56912047), np.float32(0.5646374), np.float32(0.5527524), np.float32(0.57235855), np.float32(0.5817161), np.float32(0.57939786), np.float32(0.5800481), np.float32(0.5780735), np.float32(0.576739), np.float32(0.57716364), np.float32(0.5783205), np.float32(0.5746587), np.float32(0.57636964), np.float32(0.5769659), np.float32(0.5763653), np.float32(0.5747235), np.float32(0.57846016), np.float32(0.5788488), np.float32(0.5774506), np.float32(0.5768186), np.float32(0.57846516), np.float32(0.575547), np.float32(0.57317007), np.float32(0.57485795), np.float32(0.571363), np.float32(0.57651985), np.float32(0.5776972), np.float32(0.5755463), np.float32(0.5760598), np.float32(0.57199275), np.float32(0.5719813), np.float32(0.5725393), np.float32(0.57866794), np.float32(0.57430893), np.float32(0.57902074), np.float32(0.5811212), np.float32(0.57655185), np.float32(0.57371396), np.float32(0.5840844), np.float32(0.5876425), np.float32(0.5805474), np.float32(0.58160424), np.float32(0.5818682), np.float32(0.58216906), np.float32(0.54692423), np.float32(0.52743274), np.float32(0.5153948), np.float32(0.49958727), np.float32(0.49373388), np.float32(0.48438632), np.float32(0.5005995), np.float32(0.5116114), np.float32(0.5167423), np.float32(0.5393145), np.float32(0.57059133), np.float32(0.5063538), np.float32(0.48944104), np.float32(0.4777732), np.float32(0.46968943), np.float32(0.46902144), np.float32(0.4653366), np.float32(0.4591301), np.float32(0.44569376), np.float32(0.44243652), np.float32(0.43795), np.float32(0.4271295), np.float32(0.41917142), np.float32(0.41758442), np.float32(0.4235422), np.float32(0.40017006), np.float32(0.40225592), np.float32(0.4004512), np.float32(0.36766285), np.float32(0.3457071), np.float32(0.36124924), np.float32(0.33436185), np.float32(0.3666274), np.float32(0.32416365), np.float32(0.30986157), np.float32(0.2879594), np.float32(0.2805975), np.float32(0.28546077), np.float32(0.29109412), np.float32(0.29932058), np.float32(0.31602347), np.float32(0.29254773), np.float32(0.30864957), np.float32(0.30945703), np.float32(0.2979957), np.float32(0.30943215), np.float32(0.3184544), np.float32(0.28959188), np.float32(0.27669376), np.float32(0.28595567), np.float32(0.27415368), np.float32(0.2987967), np.float32(0.37743127), np.float32(0.38698697), np.float32(0.3735862), np.float32(0.36913684), np.float32(0.35113418), np.float32(0.36100513), np.float32(0.32296062), np.float32(0.36409324), np.float32(0.38052514), np.float32(0.3323126), np.float32(0.29500872), np.float32(0.2963331), np.float32(0.29504225), np.float32(0.28059703), np.float32(0.29229218), np.float32(0.28024468), np.float32(0.2742912), np.float32(0.21499056), np.float32(0.2067176), np.float32(0.22568043), np.float32(0.20591265), np.float32(0.20165834), np.float32(0.21808736), np.float32(0.23915493), np.float32(0.19828694), np.float32(0.20834649), np.float32(0.24051999), np.float32(0.2211636), np.float32(0.20841374), np.float32(0.21800345), np.float32(0.20990936), np.float32(0.18129025), np.float32(0.19086906), np.float32(0.19740668), np.float32(0.18870358), np.float32(0.16914263), np.float32(0.1722093), np.float32(0.17778432), np.float32(0.17846549), np.float32(0.19294755), np.float32(0.22111957), np.float32(0.20468254), np.float32(0.21427116), np.float32(0.21621889), np.float32(0.21124397), np.float32(0.22837104), np.float32(0.2667323), np.float32(0.28857732), np.float32(0.27869934), np.float32(0.2731515), np.float32(0.28752452), np.float32(0.28461125), np.float32(0.26848602), np.float32(0.26810896), np.float32(0.26345807), np.float32(0.24923547), np.float32(0.2366393), np.float32(0.23233831), np.float32(0.22957967), np.float32(0.20670712), np.float32(0.20242326), np.float32(0.19077024), np.float32(0.17079772), np.float32(0.1627277), np.float32(0.16387698), np.float32(0.18635087), np.float32(0.17831223), np.float32(0.19784038), np.float32(0.21247736), np.float32(0.2580584), np.float32(0.24348055), np.float32(0.22909379), np.float32(0.24183534), np.float32(0.22466736), np.float32(0.219027), np.float32(0.21433213), np.float32(0.21266334), np.float32(0.21729966), np.float32(0.24481992), np.float32(0.27667287), np.float32(0.28298125), np.float32(0.29331917), np.float32(0.29067588), np.float32(0.29282224), np.float32(0.28922287), np.float32(0.28526947), np.float32(0.30467042), np.float32(0.29417744), np.float32(0.31487465), np.float32(0.31501487), np.float32(0.35620832), np.float32(0.43450135), np.float32(0.45081055), np.float32(0.54483896), np.float32(0.6035657), np.float32(0.63452077), np.float32(0.67896694), np.float32(0.69981515), np.float32(0.7326127), np.float32(0.753927), np.float32(0.7910997), np.float32(0.7988673), np.float32(0.8170904), np.float32(0.83373094), np.float32(0.83752495), np.float32(0.8510596), np.float32(0.8574455), np.float32(0.8622206), np.float32(0.8850807), np.float32(0.91161555), np.float32(0.9342431), np.float32(0.94873655), np.float32(0.95964026), np.float32(0.9657381), np.float32(0.9696223), np.float32(0.97311515), np.float32(0.9763749), np.float32(0.9787716), np.float32(0.9801272), np.float32(0.98057497), np.float32(0.98153), np.float32(0.9811352), np.float32(0.98050106), np.float32(0.980368), np.float32(0.98076445), np.float32(0.9811137), np.float32(0.98113143), np.float32(0.98214126), np.float32(0.9813943), np.float32(0.98166865), np.float32(0.98194283), np.float32(0.9818746), np.float32(0.9822396), np.float32(0.98224074), np.float32(0.982156), np.float32(0.983117), np.float32(0.9828131), np.float32(0.98235655), np.float32(0.98191833), np.float32(0.9821915), np.float32(0.9822206), np.float32(0.9814921), np.float32(0.9814865), np.float32(0.9812313), np.float32(0.981205), np.float32(0.98160684), np.float32(0.981643), np.float32(0.98108566), np.float32(0.9813685), np.float32(0.9811575), np.float32(0.9807591), np.float32(0.98051846), np.float32(0.9792092), np.float32(0.9793626), np.float32(0.97996897), np.float32(0.98075724), np.float32(0.98115987), np.float32(0.9802868), np.float32(0.98121053), np.float32(0.9815695), np.float32(0.9825157), np.float32(0.9831135), np.float32(0.98328453), np.float32(0.9828955), np.float32(0.98199), np.float32(0.9824273), np.float32(0.98202914), np.float32(0.9818829), np.float32(0.9821723), np.float32(0.9819582), np.float32(0.9820597), np.float32(0.98196983), np.float32(0.9825864), np.float32(0.98172367), np.float32(0.9814621), np.float32(0.9815216), np.float32(0.9814773), np.float32(0.9804339), np.float32(0.9801507), np.float32(0.9800796), np.float32(0.9795964), np.float32(0.9794424), np.float32(0.97883534), np.float32(0.9772898), np.float32(0.9755594), np.float32(0.975409), np.float32(0.9732621), np.float32(0.9721407), np.float32(0.96853125), np.float32(0.9624114), np.float32(0.95920146), np.float32(0.9504081), np.float32(0.9381087), np.float32(0.9250229), np.float32(0.91060185), np.float32(0.90045965), np.float32(0.8692769), np.float32(0.8580768), np.float32(0.8368507), np.float32(0.83069575), np.float32(0.8205348), np.float32(0.8064136), np.float32(0.7958271), np.float32(0.8041052), np.float32(0.8033981), np.float32(0.78926295), np.float32(0.77915835), np.float32(0.77588284), np.float32(0.7652978), np.float32(0.7531056), np.float32(0.7396184), np.float32(0.7249062), np.float32(0.71149343), np.float32(0.7125775), np.float32(0.70628726), np.float32(0.6905146), np.float32(0.6742254), np.float32(0.6620458), np.float32(0.66437614), np.float32(0.65466404), np.float32(0.6469622), np.float32(0.64821666), np.float32(0.6435843), np.float32(0.62984383), np.float32(0.6106601), np.float32(0.5897526), np.float32(0.58513796), np.float32(0.5449686), np.float32(0.5276002), np.float32(0.5239934), np.float32(0.50913304), np.float32(0.49855438), np.float32(0.47083318), np.float32(0.49944595), np.float32(0.49506465), np.float32(0.480341), np.float32(0.46896508), np.float32(0.48816523), np.float32(0.4988887), np.float32(0.49557254), np.float32(0.50961864), np.float32(0.5192014), np.float32(0.5451471), np.float32(0.56496066), np.float32(0.5923263), np.float32(0.6182974), np.float32(0.6556251), np.float32(0.71647733), np.float32(0.73825115), np.float32(0.7433135), np.float32(0.753872), np.float32(0.7577741), np.float32(0.7984975), np.float32(0.8108995), np.float32(0.82702625), np.float32(0.84757096), np.float32(0.87837106), np.float32(0.88525826), np.float32(0.8916978), np.float32(0.9071489), np.float32(0.91212803), np.float32(0.92151296), np.float32(0.9363469), np.float32(0.9503756), np.float32(0.9577998), np.float32(0.96394676), np.float32(0.9696722), np.float32(0.97635436), np.float32(0.97781885), np.float32(0.9791549), np.float32(0.9802381), np.float32(0.97964877), np.float32(0.9801937), np.float32(0.98059386), np.float32(0.98013866), np.float32(0.9802843), np.float32(0.98015964), np.float32(0.98019445), np.float32(0.98027176), np.float32(0.97968185), np.float32(0.97963595), np.float32(0.9796165), np.float32(0.9793595), np.float32(0.97978336), np.float32(0.9802199), np.float32(0.97949255), np.float32(0.97966444), np.float32(0.9801609), np.float32(0.9804261), np.float32(0.98122877), np.float32(0.981629), np.float32(0.98133725), np.float32(0.98144114), np.float32(0.98146766), np.float32(0.98107404), np.float32(0.981642), np.float32(0.98113513), np.float32(0.9810555), np.float32(0.9819739), np.float32(0.98131657), np.float32(0.98132795), np.float32(0.98164314), np.float32(0.98154336), np.float32(0.98157746), np.float32(0.9815403), np.float32(0.98099625), np.float32(0.9810388), np.float32(0.9812098), np.float32(0.9805322), np.float32(0.9802566), np.float32(0.9801343), np.float32(0.9802797), np.float32(0.9800489), np.float32(0.9800356), np.float32(0.98006195), np.float32(0.98054254), np.float32(0.9810728), np.float32(0.9812113), np.float32(0.9817074), np.float32(0.981837), np.float32(0.9826933), np.float32(0.9822274), np.float32(0.9819142), np.float32(0.98248833), np.float32(0.9825883), np.float32(0.98255426), np.float32(0.9829827), np.float32(0.98238623), np.float32(0.98262954), np.float32(0.9825267), np.float32(0.98257935), np.float32(0.98241144), np.float32(0.98214275), np.float32(0.98200846), np.float32(0.9824655), np.float32(0.9823072), np.float32(0.9833075), np.float32(0.98374546), np.float32(0.98402333), np.float32(0.98474425), np.float32(0.984211), np.float32(0.9845882), np.float32(0.98433197), np.float32(0.9849726), np.float32(0.9847606), np.float32(0.984723), np.float32(0.9849261), np.float32(0.98441815), np.float32(0.98409665), np.float32(0.9846764), np.float32(0.9848697), np.float32(0.98479766), np.float32(0.9842302), np.float32(0.9839155), np.float32(0.9838755), np.float32(0.983595), np.float32(0.9838435), np.float32(0.98351514), np.float32(0.9833378), np.float32(0.98274523), np.float32(0.9819801), np.float32(0.9812924), np.float32(0.98144686), np.float32(0.9803082), np.float32(0.98025197), np.float32(0.98041946), np.float32(0.9799788), np.float32(0.97957027), np.float32(0.97896165), np.float32(0.97864807), np.float32(0.97868353), np.float32(0.9775963), np.float32(0.9762907), np.float32(0.9741096), np.float32(0.9704404), np.float32(0.962439), np.float32(0.954324), np.float32(0.9483935), np.float32(0.9355242), np.float32(0.9259864), np.float32(0.9012939), np.float32(0.87603253), np.float32(0.8587008), np.float32(0.8516388), np.float32(0.8521581), np.float32(0.85988647), np.float32(0.8485358), np.float32(0.8589809), np.float32(0.8689585), np.float32(0.8840264), np.float32(0.89864707), np.float32(0.8947106), np.float32(0.8900814), np.float32(0.87534994), np.float32(0.88203675), np.float32(0.89172804), np.float32(0.9005441), np.float32(0.9055554), np.float32(0.92141354), np.float32(0.9326336), np.float32(0.9390532), np.float32(0.9434279), np.float32(0.95556444), np.float32(0.95948243), np.float32(0.9656165), np.float32(0.96853715), np.float32(0.9708092), np.float32(0.9708829), np.float32(0.9727884), np.float32(0.9744454), np.float32(0.97466856), np.float32(0.9755778), np.float32(0.9769433), np.float32(0.97775555), np.float32(0.97803396), np.float32(0.97862065), np.float32(0.9788704), np.float32(0.9785938), np.float32(0.9779748), np.float32(0.97777075), np.float32(0.9761084), np.float32(0.97409964), np.float32(0.9728001), np.float32(0.9703606), np.float32(0.96875864), np.float32(0.96635014), np.float32(0.96426326), np.float32(0.96257937), np.float32(0.9615203), np.float32(0.961317), np.float32(0.96300083), np.float32(0.9629179), np.float32(0.9621701), np.float32(0.96299255), np.float32(0.961115), np.float32(0.9610464), np.float32(0.96427476), np.float32(0.96471155), np.float32(0.96603775), np.float32(0.9655345), np.float32(0.9671619), np.float32(0.9687714), np.float32(0.96831536), np.float32(0.96939844), np.float32(0.9693788), np.float32(0.9710832), np.float32(0.971437), np.float32(0.97206694), np.float32(0.9730576), np.float32(0.9710924), np.float32(0.9729225), np.float32(0.97292906), np.float32(0.97309804), np.float32(0.973168), np.float32(0.97227335), np.float32(0.9713409), np.float32(0.97123003), np.float32(0.97037685), np.float32(0.9711708), np.float32(0.9731545), np.float32(0.97379917), np.float32(0.97324526), np.float32(0.9744084), np.float32(0.97421277), np.float32(0.9729487), np.float32(0.97249424), np.float32(0.9714864), np.float32(0.97129303), np.float32(0.96928036), np.float32(0.9683727), np.float32(0.9682773), np.float32(0.96835035), np.float32(0.9683025), np.float32(0.9674297), np.float32(0.9659348), np.float32(0.9621719), np.float32(0.95838755), np.float32(0.95736915), np.float32(0.9579889), np.float32(0.95724404), np.float32(0.95511097), np.float32(0.95291644), np.float32(0.95600736), np.float32(0.9484096), np.float32(0.95162344), np.float32(0.9436482), np.float32(0.9431904), np.float32(0.93932384), np.float32(0.92994976), np.float32(0.9252927), np.float32(0.9204851), np.float32(0.9071362), np.float32(0.9211903), np.float32(0.92710394), np.float32(0.9297132), np.float32(0.925674), np.float32(0.9227868), np.float32(0.92205), np.float32(0.9235963), np.float32(0.92895156), np.float32(0.9302396), np.float32(0.9354233), np.float32(0.9386434), np.float32(0.93769497), np.float32(0.94086444), np.float32(0.9451335), np.float32(0.94883347), np.float32(0.94959646), np.float32(0.9547678), np.float32(0.95758104), np.float32(0.95718896), np.float32(0.96059686), np.float32(0.9626714), np.float32(0.95951647), np.float32(0.9603539), np.float32(0.95886827), np.float32(0.9555457), np.float32(0.9545516), np.float32(0.95520496), np.float32(0.9613829), np.float32(0.9588094), np.float32(0.95753586), np.float32(0.95847666), np.float32(0.95881957), np.float32(0.9567608), np.float32(0.9503297), np.float32(0.9509308), np.float32(0.9528281), np.float32(0.95214695), np.float32(0.94295573), np.float32(0.93239045), np.float32(0.93029803), np.float32(0.9261454), np.float32(0.925301), np.float32(0.9330605), np.float32(0.9279284), np.float32(0.92663264), np.float32(0.9250226), np.float32(0.92651314), np.float32(0.9329042), np.float32(0.9377929), np.float32(0.9295326), np.float32(0.93447363), np.float32(0.9396399), np.float32(0.9365294), np.float32(0.93434685), np.float32(0.9304949), np.float32(0.9255794), np.float32(0.9242916), np.float32(0.9110217), np.float32(0.9070856), np.float32(0.9048351), np.float32(0.9084171), np.float32(0.90187496), np.float32(0.8905908), np.float32(0.8923545), np.float32(0.8860624), np.float32(0.8849159), np.float32(0.89523375), np.float32(0.911388), np.float32(0.90550065), np.float32(0.8764128), np.float32(0.89086914), np.float32(0.8989851), np.float32(0.8923474), np.float32(0.8940868), np.float32(0.87117285), np.float32(0.87371576), np.float32(0.88152504), np.float32(0.89938694), np.float32(0.96523917), np.float32(0.9661213), np.float32(0.96669436), np.float32(0.966529), np.float32(0.9665834), np.float32(0.9670287), np.float32(0.96556795), np.float32(0.9649993), np.float32(0.9638666), np.float32(0.96220887), np.float32(0.96286833), np.float32(0.96136713), np.float32(0.96206087), np.float32(0.959463), np.float32(0.95932156), np.float32(0.96118855), np.float32(0.96117085), np.float32(0.9584101), np.float32(0.95879775), np.float32(0.9569733), np.float32(0.9564318), np.float32(0.95940065), np.float32(0.95576817), np.float32(0.9581891), np.float32(0.96050566), np.float32(0.96247953), np.float32(0.961844), np.float32(0.9636862), np.float32(0.9637866), np.float32(0.96616524), np.float32(0.96835804), np.float32(0.9688768), np.float32(0.96932095), np.float32(0.969283), np.float32(0.9690406), np.float32(0.9707171), np.float32(0.96940607), np.float32(0.9715778), np.float32(0.97253066), np.float32(0.97352344), np.float32(0.9730198), np.float32(0.9735395), np.float32(0.97361153), np.float32(0.974345), np.float32(0.9753356), np.float32(0.97577727), np.float32(0.9748311), np.float32(0.9758286), np.float32(0.9742132), np.float32(0.9741504), np.float32(0.9727476), np.float32(0.9718302), np.float32(0.9679576), np.float32(0.9640421), np.float32(0.9569182), np.float32(0.9435839), np.float32(0.9342666), np.float32(0.92603403), np.float32(0.898151), np.float32(0.88577855), np.float32(0.8756126), np.float32(0.8380856), np.float32(0.7847037), np.float32(0.7175438), np.float32(0.6714527), np.float32(0.6260365), np.float32(0.56930715), np.float32(0.5504029), np.float32(0.53696847), np.float32(0.54576683), np.float32(0.6220416), np.float32(0.68268883), np.float32(0.67091775), np.float32(0.6978787), np.float32(0.83239955), np.float32(0.6123935), np.float32(0.2544225), np.float32(0.3601157), np.float32(0.38321483), np.float32(0.59741306), np.float32(0.6744018), np.float32(0.8036081), np.float32(0.8730599), np.float32(0.84757483), np.float32(0.7488141), np.float32(0.7707008), np.float32(0.6584535), np.float32(0.5233252), np.float32(0.5060765), np.float32(0.51998943), np.float32(0.4882186), np.float32(0.6151828), np.float32(0.59159863), np.float32(0.5226331), np.float32(0.52213997), np.float32(0.7770685), np.float32(0.70876384), np.float32(0.7817906), np.float32(0.8468358), np.float32(0.91523385), np.float32(0.9352053), np.float32(0.9444107), np.float32(0.91399115), np.float32(0.910914), np.float32(0.8997432), np.float32(0.8856739), np.float32(0.90979415), np.float32(0.93343824), np.float32(0.9425247), np.float32(0.9328325), np.float32(0.93774277), np.float32(0.9252053), np.float32(0.92740947), np.float32(0.93068147), np.float32(0.9175793), np.float32(0.92085636), np.float32(0.9219187), np.float32(0.9134926), np.float32(0.9006173), np.float32(0.88610536), np.float32(0.885164), np.float32(0.85699403), np.float32(0.8419217), np.float32(0.82725084), np.float32(0.7836961), np.float32(0.7692146), np.float32(0.7621235), np.float32(0.74257207), np.float32(0.6420969), np.float32(0.6032114), np.float32(0.5883086), np.float32(0.485707), np.float32(0.5157703), np.float32(0.45436317), np.float32(0.3476207), np.float32(0.25453565), np.float32(0.23751247), np.float32(0.219531), np.float32(0.19838528), np.float32(0.18321206), np.float32(0.18534209), np.float32(0.16150154), np.float32(0.14976014), np.float32(0.15168525), np.float32(0.12790325), np.float32(0.12396257), np.float32(0.12720895), np.float32(0.11839983), np.float32(0.13632366), np.float32(0.13024378), np.float32(0.15577501), np.float32(0.17256033), np.float32(0.20376454), np.float32(0.24274132), np.float32(0.27629256), np.float32(0.33492512), np.float32(0.35847685), np.float32(0.37480322), np.float32(0.47517392), np.float32(0.55858034), np.float32(0.6120442), np.float32(0.66875774), np.float32(0.71204245), np.float32(0.7443848), np.float32(0.7616237), np.float32(0.7755202), np.float32(0.8061443), np.float32(0.84552634), np.float32(0.86680233), np.float32(0.8939098), np.float32(0.9173337), np.float32(0.93538725), np.float32(0.94432944), np.float32(0.95307773), np.float32(0.95583504), np.float32(0.96318495), np.float32(0.96707726), np.float32(0.9713732), np.float32(0.97405905), np.float32(0.9765984), np.float32(0.97769403), np.float32(0.97854793), np.float32(0.97972864), np.float32(0.9805633), np.float32(0.98173034), np.float32(0.98192424), np.float32(0.98250407), np.float32(0.9820402), np.float32(0.9815855), np.float32(0.9817692), np.float32(0.9817468), np.float32(0.98182845), np.float32(0.98156667), np.float32(0.9815731), np.float32(0.98149544), np.float32(0.9819156), np.float32(0.9811529), np.float32(0.9818087), np.float32(0.9808568), np.float32(0.98040915), np.float32(0.98023856), np.float32(0.979653), np.float32(0.97977644), np.float32(0.9800734), np.float32(0.9802608), np.float32(0.9797789), np.float32(0.9790355), np.float32(0.9787451), np.float32(0.9789899), np.float32(0.9789098), np.float32(0.9784158), np.float32(0.97832483), np.float32(0.9776217), np.float32(0.9774859), np.float32(0.97758156), np.float32(0.97703207), np.float32(0.9776073), np.float32(0.97802997), np.float32(0.97757256), np.float32(0.97739387), np.float32(0.977384), np.float32(0.9764682), np.float32(0.97612464), np.float32(0.97605884), np.float32(0.97622615), np.float32(0.97636276), np.float32(0.976066), np.float32(0.97523195), np.float32(0.97600037), np.float32(0.9755359), np.float32(0.9756968), np.float32(0.9756242), np.float32(0.97523516), np.float32(0.9755279), np.float32(0.97527367), np.float32(0.9752339), np.float32(0.97523797), np.float32(0.97436136), np.float32(0.97468513), np.float32(0.9742887), np.float32(0.9747491), np.float32(0.97443), np.float32(0.9740854), np.float32(0.97362727), np.float32(0.96992505), np.float32(0.9707464), np.float32(0.9690086), np.float32(0.9682326), np.float32(0.9633075), np.float32(0.959091), np.float32(0.95365846), np.float32(0.9474221), np.float32(0.9413617), np.float32(0.9385111), np.float32(0.93733233), np.float32(0.93460447), np.float32(0.9260683), np.float32(0.9206525), np.float32(0.9197032), np.float32(0.8917124), np.float32(0.87752986), np.float32(0.8387266), np.float32(0.82487035), np.float32(0.81492454), np.float32(0.7939919), np.float32(0.8011138), np.float32(0.76298594), np.float32(0.7398826), np.float32(0.73416233), np.float32(0.7472785), np.float32(0.72750485), np.float32(0.6368289), np.float32(0.6806667), np.float32(0.6669293), np.float32(0.62543875), np.float32(0.54529434), np.float32(0.59950346), np.float32(0.67738765), np.float32(0.74099135), np.float32(0.7246931), np.float32(0.76427704), np.float32(0.80049837), np.float32(0.8003659), np.float32(0.78875595), np.float32(0.78171176), np.float32(0.7864247), np.float32(0.8018773), np.float32(0.78630793), np.float32(0.8018693), np.float32(0.8040819), np.float32(0.7465793), np.float32(0.7939302), np.float32(0.82842815), np.float32(0.8295126), np.float32(0.8641929), np.float32(0.8664384), np.float32(0.8878626), np.float32(0.8900106), np.float32(0.90954393), np.float32(0.91362315), np.float32(0.92214304), np.float32(0.9253771), np.float32(0.9282249), np.float32(0.92072856), np.float32(0.92060226), np.float32(0.91458446), np.float32(0.9010122), np.float32(0.90376055), np.float32(0.9068877), np.float32(0.90650254), np.float32(0.9248019), np.float32(0.92433923), np.float32(0.9326317), np.float32(0.9360526), np.float32(0.9431078), np.float32(0.95475996), np.float32(0.95720786), np.float32(0.9638701), np.float32(0.9683953), np.float32(0.97036856), np.float32(0.9725477), np.float32(0.9735528), np.float32(0.9725542), np.float32(0.97329235), np.float32(0.9725052), np.float32(0.9733427), np.float32(0.9708728), np.float32(0.9696689), np.float32(0.9670961), np.float32(0.9654699), np.float32(0.9630044), np.float32(0.9638852), np.float32(0.9604122), np.float32(0.95769876), np.float32(0.95300496), np.float32(0.94733685), np.float32(0.9365067), np.float32(0.9200756), np.float32(0.90116715), np.float32(0.877071), np.float32(0.8461966), np.float32(0.83059126), np.float32(0.8083371), np.float32(0.78050655), np.float32(0.73681736), np.float32(0.71344477), np.float32(0.6920019), np.float32(0.67359155), np.float32(0.67653894), np.float32(0.679487), np.float32(0.66707), np.float32(0.65678877), np.float32(0.6636506), np.float32(0.6570107), np.float32(0.65409726), np.float32(0.6686011), np.float32(0.67661875), np.float32(0.69874316), np.float32(0.69929224), np.float32(0.71231925), np.float32(0.7215707), np.float32(0.736489), np.float32(0.7481956), np.float32(0.76703084), np.float32(0.7896304), np.float32(0.80511314), np.float32(0.8150385), np.float32(0.8399268), np.float32(0.8561151), np.float32(0.8628753), np.float32(0.87333375), np.float32(0.8936265), np.float32(0.9056953), np.float32(0.92167944), np.float32(0.9357587), np.float32(0.9491385), np.float32(0.9560737), np.float32(0.96053), np.float32(0.9661885), np.float32(0.9686529), np.float32(0.97176707), np.float32(0.9730387), np.float32(0.9751413), np.float32(0.97486645), np.float32(0.9763324), np.float32(0.9771678), np.float32(0.9785364), np.float32(0.9793346), np.float32(0.9799555), np.float32(0.980149), np.float32(0.9803879), np.float32(0.98050404), np.float32(0.98067284), np.float32(0.98124766), np.float32(0.9818278), np.float32(0.98158205), np.float32(0.9821399), np.float32(0.98242056), np.float32(0.9823585), np.float32(0.98270667), np.float32(0.9827831), np.float32(0.9827015), np.float32(0.9829815), np.float32(0.983269), np.float32(0.9831565), np.float32(0.98342174), np.float32(0.9833941), np.float32(0.9837235), np.float32(0.98430634), np.float32(0.98505646), np.float32(0.9851657), np.float32(0.9853622), np.float32(0.9856331), np.float32(0.9859313), np.float32(0.9857394), np.float32(0.98564166), np.float32(0.98572516), np.float32(0.9855253), np.float32(0.9854952), np.float32(0.985924), np.float32(0.98553073), np.float32(0.9855883), np.float32(0.9855341), np.float32(0.9857825), np.float32(0.9853403), np.float32(0.9854165), np.float32(0.9857195), np.float32(0.98582745), np.float32(0.9861981), np.float32(0.98630315), np.float32(0.9863494), np.float32(0.986047), np.float32(0.985862), np.float32(0.98566574), np.float32(0.98545766), np.float32(0.9850064), np.float32(0.984807), np.float32(0.98491365), np.float32(0.98474634), np.float32(0.98399127), np.float32(0.9838035), np.float32(0.9841097), np.float32(0.98382497), np.float32(0.9832228), np.float32(0.9829773), np.float32(0.9815104), np.float32(0.98217493), np.float32(0.9814089), np.float32(0.98190916), np.float32(0.98103666), np.float32(0.98002404), np.float32(0.97982097), np.float32(0.98074496), np.float32(0.9803631), np.float32(0.9801272), np.float32(0.9803233), np.float32(0.9783819), np.float32(0.978811), np.float32(0.9768059), np.float32(0.9741168), np.float32(0.9713183), np.float32(0.9651599), np.float32(0.9626921), np.float32(0.96264786), np.float32(0.96697426)], 'MSPTRGFWPSAAGGHVSAQRSAEACSRQTSSCPPPPPASAAPAPGALTGQGPLGGAAADPAASGRAPRCSPQHPAAPARPGPAACPHIGAPRGASAAAPLAAPQPGRHRPLRISPRFPAAAGSGRPGRRRARRRRPGELAGSWGRQSARPPREEGALQGGGRAAAGAHGGAGGVRGWRAGWAPSRRGAAGAMRVVALISGGKDSCYNMMQCVAAGHQIVALANLRPAESTGQTDELDSYMYQTVGHHAIELYADALDLPLYRCVIKGTTVNSGRVYTACQEDEVEDLYHLLKLVKDKEGVEAVSVGAILSDYQRVRVEDVCRRLSLQPLAYLWRRKQEILLKEMISSNIQAIIIKVAAFGLDPDKHLGKTLDQMEPYLLELSEKYGVHVCGEGGEYETFTLDCPLFKKKIVVDSAKVVVHSADAFAPVAYLRFLKLHLENKVEYSDMFKVSSCSCDITCNDGDILPSSEVEEPQKIIPIIWKSLKHNSLDFTKTFESSGKSRNGYQWFSGITAHFLPSEGKTTQEATREAFSSLQANMTSLGLKLKDIILVHLYAKNMKDFNVINSVYVTEFDLCPPARVCVETLLPDGVLFCIDCLAHSNDIATDGMLSDEKLVLHVQSISHWAPASIGPYSQSIKVGDVLYCAGQIALVPCTMQLVSGGIWTEGVVALRHVERVLQAMSQKTVLHHVITASCYVTDSKHVPVAHSIWQKKLKECKKVEDSETYNDVATECGMLTVVVVSHLPKDAAIEWHVIAVVDDPLQRKHFATKMLSEGFQIDCEFVESSSASCASISLRNFQKTAMQVLCLLELSSRRMSLMLEYYKQDCKKTLKNTWAGRPQL': [np.float32(0.974227), np.float32(0.975722), np.float32(0.97318786), np.float32(0.97884387), np.float32(0.9793108), np.float32(0.9751922), np.float32(0.97343725), np.float32(0.9728026), np.float32(0.973286), np.float32(0.9698622), np.float32(0.97022676), np.float32(0.96992356), np.float32(0.9679853), np.float32(0.9662349), np.float32(0.9664496), np.float32(0.96690345), np.float32(0.96583945), np.float32(0.9656244), np.float32(0.9654609), np.float32(0.9628565), np.float32(0.96300614), np.float32(0.96137387), np.float32(0.96070695), np.float32(0.96396905), np.float32(0.9676732), np.float32(0.9706199), np.float32(0.9742279), np.float32(0.97566575), np.float32(0.9766839), np.float32(0.9777615), np.float32(0.9793281), np.float32(0.98032117), np.float32(0.9804905), np.float32(0.98130643), np.float32(0.98259443), np.float32(0.9835269), np.float32(0.9844034), np.float32(0.98450917), np.float32(0.9853607), np.float32(0.9852164), np.float32(0.98537713), np.float32(0.9862131), np.float32(0.9866651), np.float32(0.9869196), np.float32(0.9870702), np.float32(0.9875238), np.float32(0.98800164), np.float32(0.9883118), np.float32(0.98854685), np.float32(0.9886658), np.float32(0.9885837), np.float32(0.9885379), np.float32(0.9883385), np.float32(0.9885656), np.float32(0.9887701), np.float32(0.9887449), np.float32(0.98871183), np.float32(0.9885848), np.float32(0.9885183), np.float32(0.9882179), np.float32(0.98818934), np.float32(0.9883535), np.float32(0.9880916), np.float32(0.98809516), np.float32(0.98815644), np.float32(0.98749626), np.float32(0.98733526), np.float32(0.98770905), np.float32(0.9876002), np.float32(0.987333), np.float32(0.9874752), np.float32(0.9874451), np.float32(0.9874007), np.float32(0.9872054), np.float32(0.9869099), np.float32(0.98699003), np.float32(0.98735344), np.float32(0.9868601), np.float32(0.9869675), np.float32(0.9870424), np.float32(0.9872801), np.float32(0.9870346), np.float32(0.98732644), np.float32(0.98743653), np.float32(0.98763883), np.float32(0.98782825), np.float32(0.98816955), np.float32(0.9878071), np.float32(0.9881295), np.float32(0.9882409), np.float32(0.9881334), np.float32(0.988257), np.float32(0.98837703), np.float32(0.98857516), np.float32(0.98836005), np.float32(0.9883223), np.float32(0.98826945), np.float32(0.98847836), np.float32(0.9886205), np.float32(0.9885874), np.float32(0.9883441), np.float32(0.9885727), np.float32(0.98805165), np.float32(0.9879991), np.float32(0.9878655), np.float32(0.9881621), np.float32(0.98820424), np.float32(0.98821414), np.float32(0.9881804), np.float32(0.98811114), np.float32(0.9880372), np.float32(0.98829776), np.float32(0.9882637), np.float32(0.9887561), np.float32(0.9885726), np.float32(0.98850983), np.float32(0.9886839), np.float32(0.9884643), np.float32(0.9887116), np.float32(0.9882896), np.float32(0.9883486), np.float32(0.9884114), np.float32(0.98856866), np.float32(0.98854405), np.float32(0.98846227), np.float32(0.98829204), np.float32(0.98854864), np.float32(0.9887677), np.float32(0.9885373), np.float32(0.98805094), np.float32(0.9880602), np.float32(0.98826176), np.float32(0.9877721), np.float32(0.98752207), np.float32(0.9871452), np.float32(0.98673576), np.float32(0.98675495), np.float32(0.98646563), np.float32(0.9862953), np.float32(0.9863217), np.float32(0.9861858), np.float32(0.9862346), np.float32(0.9865898), np.float32(0.98685557), np.float32(0.98631245), np.float32(0.98670816), np.float32(0.98665863), np.float32(0.98659945), np.float32(0.9867056), np.float32(0.9866279), np.float32(0.9869175), np.float32(0.98643523), np.float32(0.986193), np.float32(0.98619854), np.float32(0.9860671), np.float32(0.9852518), np.float32(0.98560876), np.float32(0.98529124), np.float32(0.9851391), np.float32(0.98576015), np.float32(0.98530895), np.float32(0.98513293), np.float32(0.9858413), np.float32(0.9861829), np.float32(0.9863419), np.float32(0.986231), np.float32(0.98608613), np.float32(0.9858277), np.float32(0.9844488), np.float32(0.9820899), np.float32(0.9823889), np.float32(0.9810681), np.float32(0.9774588), np.float32(0.97822946), np.float32(0.9769721), np.float32(0.9764939), np.float32(0.97485006), np.float32(0.97529536), np.float32(0.97422147), np.float32(0.96852666), np.float32(0.9571034), np.float32(0.9497887), np.float32(0.9356042), np.float32(0.9331551), np.float32(0.9032683), np.float32(0.8901578), np.float32(0.8517859), np.float32(0.81496626), np.float32(0.8610658), np.float32(0.7063145), np.float32(0.7482863), np.float32(0.71788466), np.float32(0.60490227), np.float32(0.39061067), np.float32(0.3610273), np.float32(0.2519295), np.float32(0.2141954), np.float32(0.09339508), np.float32(0.05170401), np.float32(0.04094797), np.float32(0.032552723), np.float32(0.03126115), np.float32(0.02958413), np.float32(0.029930184), np.float32(0.0301956), np.float32(0.027887585), np.float32(0.028683847), np.float32(0.027155088), np.float32(0.027615568), np.float32(0.029517284), np.float32(0.028331153), np.float32(0.02925874), np.float32(0.03140135), np.float32(0.033548225), np.float32(0.026326938), np.float32(0.025324062), np.float32(0.02931145), np.float32(0.034185402), np.float32(0.040028345), np.float32(0.043948032), np.float32(0.052992076), np.float32(0.07095916), np.float32(0.07939655), np.float32(0.10631276), np.float32(0.12088212), np.float32(0.11891774), np.float32(0.1363418), np.float32(0.11994432), np.float32(0.105321586), np.float32(0.09439431), np.float32(0.105553634), np.float32(0.11625292), np.float32(0.12008471), np.float32(0.1280737), np.float32(0.14175524), np.float32(0.1401564), np.float32(0.13517399), np.float32(0.11861347), np.float32(0.11527773), np.float32(0.105399266), np.float32(0.07977264), np.float32(0.06325801), np.float32(0.059763648), np.float32(0.0527471), np.float32(0.045747634), np.float32(0.045298614), np.float32(0.03876139), np.float32(0.03702972), np.float32(0.03850764), np.float32(0.03629151), np.float32(0.036195952), np.float32(0.034311194), np.float32(0.03385462), np.float32(0.033029474), np.float32(0.03346965), np.float32(0.03402916), np.float32(0.034378707), np.float32(0.037464555), np.float32(0.03801921), np.float32(0.03982139), np.float32(0.044057764), np.float32(0.04539834), np.float32(0.04726192), np.float32(0.04785105), np.float32(0.05231454), np.float32(0.055516865), np.float32(0.053338982), np.float32(0.052280344), np.float32(0.056919932), np.float32(0.063914634), np.float32(0.070003435), np.float32(0.06780192), np.float32(0.06192921), np.float32(0.07327408), np.float32(0.074349016), np.float32(0.07046547), np.float32(0.07115666), np.float32(0.080941446), np.float32(0.07329078), np.float32(0.06548437), np.float32(0.07047797), np.float32(0.067539856), np.float32(0.05658105), np.float32(0.05767106), np.float32(0.06855413), np.float32(0.0764487), np.float32(0.077997334), np.float32(0.08929078), np.float32(0.09405151), np.float32(0.098663285), np.float32(0.10123076), np.float32(0.10349287), np.float32(0.08916832), np.float32(0.077768594), np.float32(0.07011343), np.float32(0.07043669), np.float32(0.071532734), np.float32(0.06693108), np.float32(0.07353207), np.float32(0.09447056), np.float32(0.09497261), np.float32(0.09111193), np.float32(0.11734254), np.float32(0.12411282), np.float32(0.111520626), np.float32(0.10190759), np.float32(0.11635873), np.float32(0.105399586), np.float32(0.081980795), np.float32(0.06629438), np.float32(0.06286146), np.float32(0.06117633), np.float32(0.056645557), np.float32(0.05251605), np.float32(0.051241104), np.float32(0.05567073), np.float32(0.057746273), np.float32(0.05932766), np.float32(0.057716362), np.float32(0.057074312), np.float32(0.056947697), np.float32(0.055725995), np.float32(0.057075206), np.float32(0.06057199), np.float32(0.064146556), np.float32(0.0634344), np.float32(0.061310984), np.float32(0.06389323), np.float32(0.06099433), np.float32(0.05660694), np.float32(0.061961956), np.float32(0.063627265), np.float32(0.06587304), np.float32(0.06889708), np.float32(0.0648858), np.float32(0.06426136), np.float32(0.068993516), np.float32(0.059602883), np.float32(0.05450218), np.float32(0.04882734), np.float32(0.04354471), np.float32(0.041973777), np.float32(0.0406859), np.float32(0.040721305), np.float32(0.03892842), np.float32(0.03808096), np.float32(0.036480315), np.float32(0.03286468), np.float32(0.032699004), np.float32(0.031625178), np.float32(0.03227485), np.float32(0.034814306), np.float32(0.039788537), np.float32(0.04882095), np.float32(0.047513776), np.float32(0.042680543), np.float32(0.0442025), np.float32(0.05241019), np.float32(0.053663824), np.float32(0.04932604), np.float32(0.053693023), np.float32(0.063167386), np.float32(0.06104044), np.float32(0.06083355), np.float32(0.07115766), np.float32(0.08326506), np.float32(0.08085955), np.float32(0.08494654), np.float32(0.10604727), np.float32(0.106708206), np.float32(0.099704094), np.float32(0.11562137), np.float32(0.12887779), np.float32(0.12729113), np.float32(0.12327695), np.float32(0.115385056), np.float32(0.101649), np.float32(0.08189103), np.float32(0.07276336), np.float32(0.07795349), np.float32(0.08448696), np.float32(0.071619995), np.float32(0.07151126), np.float32(0.082480066), np.float32(0.073005274), np.float32(0.07194929), np.float32(0.076851375), np.float32(0.07433818), np.float32(0.07099044), np.float32(0.069496095), np.float32(0.07988829), np.float32(0.07404005), np.float32(0.07044974), np.float32(0.076056994), np.float32(0.07442105), np.float32(0.0760679), np.float32(0.07834132), np.float32(0.09369497), np.float32(0.090517975), np.float32(0.09268006), np.float32(0.09194074), np.float32(0.099407956), np.float32(0.10810491), np.float32(0.106272124), np.float32(0.10495776), np.float32(0.08773121), np.float32(0.07329637), np.float32(0.063621596), np.float32(0.062430408), np.float32(0.058861118), np.float32(0.058550984), np.float32(0.07051762), np.float32(0.07205658), np.float32(0.07543555), np.float32(0.06515659), np.float32(0.062947445), np.float32(0.056862492), np.float32(0.055577762), np.float32(0.051088274), np.float32(0.04236699), np.float32(0.038646143), np.float32(0.033967335), np.float32(0.03246534), np.float32(0.033240527), np.float32(0.03309854), np.float32(0.032870956), np.float32(0.03369707), np.float32(0.039599966), np.float32(0.0453127), np.float32(0.053108886), np.float32(0.05811165), np.float32(0.0632177), np.float32(0.06058796), np.float32(0.06367571), np.float32(0.06678969), np.float32(0.06425239), np.float32(0.06073736), np.float32(0.06746239), np.float32(0.06608839), np.float32(0.071035445), np.float32(0.07290449), np.float32(0.07180627), np.float32(0.07528337), np.float32(0.07523472), np.float32(0.085090674), np.float32(0.08656112), np.float32(0.096147455), np.float32(0.09330598), np.float32(0.104139395), np.float32(0.117193766), np.float32(0.13259362), np.float32(0.1502881), np.float32(0.13461035), np.float32(0.129457), np.float32(0.13167961), np.float32(0.12660243), np.float32(0.13865064), np.float32(0.15102671), np.float32(0.15002578), np.float32(0.16939904), np.float32(0.20405805), np.float32(0.20028853), np.float32(0.2276177), np.float32(0.25260338), np.float32(0.23876956), np.float32(0.21155185), np.float32(0.2013486), np.float32(0.19410414), np.float32(0.17424582), np.float32(0.14509514), np.float32(0.14111575), np.float32(0.13400494), np.float32(0.1153213), np.float32(0.118247256), np.float32(0.11252962), np.float32(0.102218844), np.float32(0.10040292), np.float32(0.1046487), np.float32(0.1040717), np.float32(0.09024407), np.float32(0.0935933), np.float32(0.09366171), np.float32(0.08912227), np.float32(0.079775155), np.float32(0.08481854), np.float32(0.08938786), np.float32(0.08882128), np.float32(0.09031511), np.float32(0.10442114), np.float32(0.111923866), np.float32(0.13050878), np.float32(0.13764727), np.float32(0.15453057), np.float32(0.15078023), np.float32(0.15473022), np.float32(0.14962934), np.float32(0.15570611), np.float32(0.14773041), np.float32(0.1492489), np.float32(0.1402754), np.float32(0.13611569), np.float32(0.1293435), np.float32(0.12404867), np.float32(0.12959678), np.float32(0.11494469), np.float32(0.10378697), np.float32(0.10240089), np.float32(0.1244634), np.float32(0.10717718), np.float32(0.117353596), np.float32(0.12871335), np.float32(0.13214646), np.float32(0.12519813), np.float32(0.13328576), np.float32(0.120371595), np.float32(0.11355422), np.float32(0.13336776), np.float32(0.14767626), np.float32(0.12513213), np.float32(0.11957913), np.float32(0.12718715), np.float32(0.1255929), np.float32(0.11137705), np.float32(0.12215243), np.float32(0.13696529), np.float32(0.1348757), np.float32(0.12607679), np.float32(0.13895217), np.float32(0.14401408), np.float32(0.12639083), np.float32(0.12135631), np.float32(0.1104895), np.float32(0.10197001), np.float32(0.0754059), np.float32(0.06657242), np.float32(0.06262555), np.float32(0.055948462), np.float32(0.04709401), np.float32(0.045293964), np.float32(0.04581131), np.float32(0.040555317), np.float32(0.034372568), np.float32(0.03237627), np.float32(0.032245316), np.float32(0.032273985), np.float32(0.03158389), np.float32(0.033147424), np.float32(0.03817043), np.float32(0.040925626), np.float32(0.039359383), np.float32(0.043229077), np.float32(0.0425383), np.float32(0.040203344), np.float32(0.039976064), np.float32(0.04164311), np.float32(0.041296154), np.float32(0.037529986), np.float32(0.039333295), np.float32(0.03733044), np.float32(0.03753695), np.float32(0.03859092), np.float32(0.04581562), np.float32(0.051495016), np.float32(0.053580016), np.float32(0.056163378), np.float32(0.06834471), np.float32(0.07653513), np.float32(0.08098154), np.float32(0.07633014), np.float32(0.06713316), np.float32(0.06559804), np.float32(0.05677098), np.float32(0.05225475), np.float32(0.05082701), np.float32(0.04773352), np.float32(0.05240441), np.float32(0.05850202), np.float32(0.055296946), np.float32(0.049158763), np.float32(0.04658373), np.float32(0.045215912), np.float32(0.04259271), np.float32(0.039209135), np.float32(0.036023397), np.float32(0.032199666), np.float32(0.027217038), np.float32(0.024645701), np.float32(0.024156835), np.float32(0.022538738), np.float32(0.021785835), np.float32(0.02483861), np.float32(0.024124477), np.float32(0.023322903), np.float32(0.027967578), np.float32(0.03163077), np.float32(0.029794477), np.float32(0.031648897), np.float32(0.034688864), np.float32(0.03739403), np.float32(0.03833456), np.float32(0.040959965), np.float32(0.045972858), np.float32(0.047232714), np.float32(0.052688904), np.float32(0.052385494), np.float32(0.054811608), np.float32(0.054970574), np.float32(0.057058565), np.float32(0.06442156), np.float32(0.06744381), np.float32(0.07349897), np.float32(0.08137611), np.float32(0.08020031), np.float32(0.07087727), np.float32(0.07830533), np.float32(0.08577041), np.float32(0.09214325), np.float32(0.0926024), np.float32(0.08473413), np.float32(0.08398188), np.float32(0.080050975), np.float32(0.08358031), np.float32(0.08609106), np.float32(0.07818037), np.float32(0.067541674), np.float32(0.0703756), np.float32(0.07179381), np.float32(0.070897825), np.float32(0.07802366), np.float32(0.074197136), np.float32(0.07275863), np.float32(0.06862537), np.float32(0.06467624), np.float32(0.0662266), np.float32(0.061667), np.float32(0.05531906), np.float32(0.05212865), np.float32(0.051240556), np.float32(0.04535316), np.float32(0.038714007), np.float32(0.03830904), np.float32(0.036442026), np.float32(0.03270895), np.float32(0.02642258), np.float32(0.02266007), np.float32(0.021494973), np.float32(0.018148527), np.float32(0.015950505), np.float32(0.017025428), np.float32(0.015173551), np.float32(0.015194199), np.float32(0.014364204), np.float32(0.014032249), np.float32(0.016695088), np.float32(0.016981337), np.float32(0.017430916), np.float32(0.017332453), np.float32(0.0178662), np.float32(0.016673068), np.float32(0.018434543), np.float32(0.018519074), np.float32(0.017735684), np.float32(0.019252487), np.float32(0.023459723), np.float32(0.021591824), np.float32(0.021006621), np.float32(0.02529243), np.float32(0.02943944), np.float32(0.028378842), np.float32(0.03334368), np.float32(0.039011296), np.float32(0.044607636), np.float32(0.045429267), np.float32(0.04375908), np.float32(0.04381763), np.float32(0.044511724), np.float32(0.041992363), np.float32(0.03996203), np.float32(0.038498823), np.float32(0.034416884), np.float32(0.03330655), np.float32(0.035105478), np.float32(0.034088053), np.float32(0.031939805), np.float32(0.033572327), np.float32(0.036780108), np.float32(0.037382793), np.float32(0.03696574), np.float32(0.047066957), np.float32(0.053845786), np.float32(0.04706463), np.float32(0.044640273), np.float32(0.04488262), np.float32(0.036386702), np.float32(0.031217616), np.float32(0.027883153), np.float32(0.027539495), np.float32(0.027416125), np.float32(0.030509252), np.float32(0.03299036), np.float32(0.039971974), np.float32(0.042211622), np.float32(0.060304143), np.float32(0.071935184), np.float32(0.07379886), np.float32(0.082126774), np.float32(0.10511698), np.float32(0.10717111), np.float32(0.12854074), np.float32(0.13799648), np.float32(0.13772845), np.float32(0.14708522), np.float32(0.14246598), np.float32(0.13530141), np.float32(0.15361606), np.float32(0.14300843), np.float32(0.14503008), np.float32(0.15320577), np.float32(0.15749547), np.float32(0.1555184), np.float32(0.15163831), np.float32(0.15905763), np.float32(0.15291068), np.float32(0.14600173), np.float32(0.119565114), np.float32(0.1250006), np.float32(0.10056187), np.float32(0.08818504), np.float32(0.08948387), np.float32(0.074371725), np.float32(0.071538), np.float32(0.072685756), np.float32(0.0631976), np.float32(0.06626856), np.float32(0.06632888), np.float32(0.058606714), np.float32(0.057188265), np.float32(0.053744607), np.float32(0.048376128), np.float32(0.046225023), np.float32(0.04799109), np.float32(0.04617847), np.float32(0.041018568), np.float32(0.039913993), np.float32(0.038296174), np.float32(0.036887664), np.float32(0.04498938), np.float32(0.05152272), np.float32(0.057036176), np.float32(0.06545134), np.float32(0.07806708), np.float32(0.099714845), np.float32(0.1128611), np.float32(0.11717048), np.float32(0.11173014), np.float32(0.1061186), np.float32(0.0980237), np.float32(0.09261508), np.float32(0.082431994), np.float32(0.08489243), np.float32(0.0894567), np.float32(0.10030053), np.float32(0.10159549), np.float32(0.10712687), np.float32(0.112155326), np.float32(0.12051607), np.float32(0.13406476), np.float32(0.13284637), np.float32(0.1441025), np.float32(0.14008757), np.float32(0.14003888), np.float32(0.14456904), np.float32(0.14256458), np.float32(0.14149524), np.float32(0.14818142), np.float32(0.15336873), np.float32(0.15058209), np.float32(0.14511648), np.float32(0.14185226), np.float32(0.15243699), np.float32(0.1519706), np.float32(0.14606869), np.float32(0.14309786), np.float32(0.1433359), np.float32(0.13756318), np.float32(0.13153379), np.float32(0.12698506), np.float32(0.13012353), np.float32(0.11996199), np.float32(0.12449854), np.float32(0.1438444), np.float32(0.14835034), np.float32(0.12838724), np.float32(0.13160825), np.float32(0.13308434), np.float32(0.11653535), np.float32(0.10704582), np.float32(0.09768448), np.float32(0.08763118), np.float32(0.08469259), np.float32(0.078049876), np.float32(0.09542665), np.float32(0.08843428), np.float32(0.074843444), np.float32(0.077906705), np.float32(0.07331578), np.float32(0.07219765), np.float32(0.06285928), np.float32(0.060325462), np.float32(0.060345225), np.float32(0.057810973), np.float32(0.056222986), np.float32(0.06631574), np.float32(0.072804555), np.float32(0.07205263), np.float32(0.078986086), np.float32(0.09344081), np.float32(0.10104822), np.float32(0.108140126), np.float32(0.12204577), np.float32(0.1412448), np.float32(0.15517403), np.float32(0.16931881), np.float32(0.18346708), np.float32(0.20293184), np.float32(0.2064256), np.float32(0.21151191), np.float32(0.25969782), np.float32(0.2823527), np.float32(0.29962137), np.float32(0.321633), np.float32(0.34489545), np.float32(0.37346748), np.float32(0.3896402), np.float32(0.45423302), np.float32(0.4595879), np.float32(0.45292288), np.float32(0.46933383), np.float32(0.50715476), np.float32(0.5358268)], 'MSTPALSVGLKVELNDGRIGSIRYVGTTAFAIGEWVGVELEEATGKNDGSIQGTRYFECAPAHGIFCRDTGIKDILPEAKPKTKPTSNGAPVKGRPSSIQGGLNGTRRQTLQQDAPGRRVSTLQNSPTPAGRVPSGIRSPVKSPTKQLGTNGTSSASTSRTGTPPVAGKRSVAGAAAKSSRTSMLPPSTVGAAAGRRTSTLPSAGATRAARQAPPSTTTSRTSAMSKTSTVSRTAPNPRPGLQERLRAAKEESRGDEASERSSVLSPQESTASDVASQIEGESEEDERDDTITNFAPPPVAPVPQDPPRPSSRTRRTSSPGASIHSQRTLRSGAASNREIEELQTKVRLLERKRTEDRELKQSLEKAERERDQYKGIIEKLQDKYRPWGAELERLKKELAECQKRTEDVDEMQAKHDDEMESALLDREVAEEQAEGLKEQLEALRLRTAEYELELDILKQQVAGYETKMTPEERASAGWLQLEHTNERLREALLSLRDMTQDNESELKEQIDSLEEQIKDMEPTKAQLEDTREQLSRSEDQKEQLRQQLEAAEGADDMIEILGEENENLRTKMNELRGAIEDLEALKELNDELEINHIEAEKQMQEEIDFKDSLLLDRERTAREQQQQLDQADYNINRFRELVTQLQSDLQDLEASKQISESEAAQLSSKSRAMMDLNRKLQSSAAKTQGKTIDLELRKLDAEQASEHLAIIQLFLPDSFEAERDSVLSLLRFKRIGFKANLIQTFVKERIASFDTCGQDMAVFAACNALEKLTWITGMAERLVNSISSCSAARFAQYGGALYELDVVERTMNDYVDALRRDDLDETDMPVRLGRSIDVMTHLSGLHLHNGLADHADDLINRALLLQSRLDSATTAFALTKTMIQNHLPVTSNEHEEDDDGTASDTVLILKRLKTIIEQTRNAKVISGKTHRALYDLQLQERFFEEGRNEPFKPSEVAAVLSRAASDLFSLPGEESGPYATLATKVRNLGSLLTDLSALPTDIDNSVEFERSPAPWVARAEELKQTKISSGEVEAELTRTMESVRERDSTLRQKETELEEQSVRIEMLEARMKDASKRSAKIAELERGLREARENEARAKNELHYARQESQRDLDRVREEMGRLAEARKTSGHSRELDGDAMGAGVRVTLKRQEHKIAGLEGAVRYLKEDNYRLRLPSASAPLATQSSISWLKDPLCRPQKTSKVLQREGIKALEHLVVLASQPPSIDLTKIPSNKLAWRPAKESSRWQVERRNEEWVDWKQWREDLITRATMPVPRGHRASTDGIAEAAA': [np.float32(0.21246195), np.float32(0.2328932), np.float32(0.20577124), np.float32(0.22635305), np.float32(0.24107634), np.float32(0.2669119), np.float32(0.24221212), np.float32(0.24470772), np.float32(0.23678552), np.float32(0.2288214), np.float32(0.2066172), np.float32(0.21406019), np.float32(0.17646639), np.float32(0.17691956), np.float32(0.1735322), np.float32(0.17834185), np.float32(0.18285434), np.float32(0.16879332), np.float32(0.16191925), np.float32(0.145795), np.float32(0.14037588), np.float32(0.1328384), np.float32(0.14135097), np.float32(0.131136), np.float32(0.1498906), np.float32(0.18185656), np.float32(0.15492609), np.float32(0.14899212), np.float32(0.15120146), np.float32(0.15767473), np.float32(0.14786986), np.float32(0.16593601), np.float32(0.17680253), np.float32(0.24522999), np.float32(0.27191192), np.float32(0.26287806), np.float32(0.32033348), np.float32(0.32385647), np.float32(0.34434903), np.float32(0.34143132), np.float32(0.35258612), np.float32(0.3835721), np.float32(0.34936005), np.float32(0.35270467), np.float32(0.35113886), np.float32(0.33038586), np.float32(0.32914117), np.float32(0.31405723), np.float32(0.3229336), np.float32(0.35683888), np.float32(0.41461423), np.float32(0.37462), np.float32(0.36263683), np.float32(0.31990528), np.float32(0.27870136), np.float32(0.25412366), np.float32(0.23506851), np.float32(0.2664856), np.float32(0.25771636), np.float32(0.26170895), np.float32(0.2650748), np.float32(0.28926572), np.float32(0.29687816), np.float32(0.30053082), np.float32(0.2737722), np.float32(0.3260611), np.float32(0.36565816), np.float32(0.3805403), np.float32(0.44731084), np.float32(0.5199217), np.float32(0.54037476), np.float32(0.60519385), np.float32(0.60710627), np.float32(0.63840324), np.float32(0.6620046), np.float32(0.6887398), np.float32(0.792291), np.float32(0.843217), np.float32(0.8675835), np.float32(0.9018217), np.float32(0.913371), np.float32(0.92066896), np.float32(0.9210697), np.float32(0.93224424), np.float32(0.9451683), np.float32(0.94861424), np.float32(0.95604986), np.float32(0.96616524), np.float32(0.9730617), np.float32(0.9773043), np.float32(0.97974443), np.float32(0.9822218), np.float32(0.9834594), np.float32(0.9832454), np.float32(0.98367494), np.float32(0.98399895), np.float32(0.9843098), np.float32(0.984145), np.float32(0.9841283), np.float32(0.9838689), np.float32(0.9837847), np.float32(0.98368734), np.float32(0.9837156), np.float32(0.983421), np.float32(0.9836067), np.float32(0.98334336), np.float32(0.9837595), np.float32(0.983886), np.float32(0.9841101), np.float32(0.98405683), np.float32(0.98425955), np.float32(0.9843593), np.float32(0.9838324), np.float32(0.9842276), np.float32(0.98429835), np.float32(0.98370427), np.float32(0.98375446), np.float32(0.98335385), np.float32(0.9836759), np.float32(0.9833597), np.float32(0.98384583), np.float32(0.983678), np.float32(0.98363954), np.float32(0.98388046), np.float32(0.9836533), np.float32(0.9843299), np.float32(0.9845821), np.float32(0.98449796), np.float32(0.98444736), np.float32(0.9845101), np.float32(0.9845722), np.float32(0.98413104), np.float32(0.9840604), np.float32(0.984443), np.float32(0.9846148), np.float32(0.9842583), np.float32(0.9847552), np.float32(0.9845824), np.float32(0.9849466), np.float32(0.984712), np.float32(0.98470634), np.float32(0.9844716), np.float32(0.9843535), np.float32(0.9843275), np.float32(0.9840469), np.float32(0.9837623), np.float32(0.9840059), np.float32(0.9834963), np.float32(0.9838833), np.float32(0.9838636), np.float32(0.98361474), np.float32(0.9845142), np.float32(0.9845368), np.float32(0.98436546), np.float32(0.98475677), np.float32(0.9848712), np.float32(0.98500466), np.float32(0.9852514), np.float32(0.98543763), np.float32(0.9853276), np.float32(0.98522896), np.float32(0.98560864), np.float32(0.98544806), np.float32(0.9856405), np.float32(0.98556536), np.float32(0.985415), np.float32(0.9855629), np.float32(0.9855429), np.float32(0.9854623), np.float32(0.98592156), np.float32(0.98600674), np.float32(0.98593116), np.float32(0.98596364), np.float32(0.9857885), np.float32(0.9857114), np.float32(0.9853453), np.float32(0.98556674), np.float32(0.9860284), np.float32(0.9858197), np.float32(0.98557115), np.float32(0.986035), np.float32(0.9859304), np.float32(0.9861491), np.float32(0.9860802), np.float32(0.98576456), np.float32(0.98567146), np.float32(0.9856241), np.float32(0.98529214), np.float32(0.985365), np.float32(0.98560494), np.float32(0.98562557), np.float32(0.9857971), np.float32(0.98632646), np.float32(0.9863978), np.float32(0.9865479), np.float32(0.9869336), np.float32(0.9870929), np.float32(0.98704314), np.float32(0.9873333), np.float32(0.9877443), np.float32(0.9880464), np.float32(0.98797345), np.float32(0.9879197), np.float32(0.9878548), np.float32(0.98774093), np.float32(0.9875437), np.float32(0.9874287), np.float32(0.9875448), np.float32(0.98692036), np.float32(0.9870679), np.float32(0.98694557), np.float32(0.98703384), np.float32(0.98675156), np.float32(0.98651266), np.float32(0.98593396), np.float32(0.98589534), np.float32(0.98546773), np.float32(0.9853792), np.float32(0.9850647), np.float32(0.9849319), np.float32(0.98433614), np.float32(0.98414224), np.float32(0.98419976), np.float32(0.9834763), np.float32(0.9825148), np.float32(0.98232126), np.float32(0.98206204), np.float32(0.9821162), np.float32(0.9814466), np.float32(0.98073065), np.float32(0.98022825), np.float32(0.9800341), np.float32(0.9803152), np.float32(0.9792007), np.float32(0.9778135), np.float32(0.97703266), np.float32(0.9752347), np.float32(0.9723573), np.float32(0.97119373), np.float32(0.96772265), np.float32(0.9661747), np.float32(0.9645118), np.float32(0.96319944), np.float32(0.95999014), np.float32(0.9594383), np.float32(0.9586307), np.float32(0.95763963), np.float32(0.95694876), np.float32(0.95719343), np.float32(0.9555268), np.float32(0.9545187), np.float32(0.95244575), np.float32(0.95497006), np.float32(0.95546836), np.float32(0.95271206), np.float32(0.9540406), np.float32(0.9569255), np.float32(0.96002346), np.float32(0.9613497), np.float32(0.9641854), np.float32(0.96803916), np.float32(0.96846575), np.float32(0.96859086), np.float32(0.96946925), np.float32(0.96811557), np.float32(0.968369), np.float32(0.96768904), np.float32(0.9693131), np.float32(0.96991336), np.float32(0.96763784), np.float32(0.9701797), np.float32(0.96975243), np.float32(0.97041297), np.float32(0.96850264), np.float32(0.9698845), np.float32(0.9704204), np.float32(0.9685716), np.float32(0.96654373), np.float32(0.9676013), np.float32(0.9673498), np.float32(0.9683473), np.float32(0.9686651), np.float32(0.9698472), np.float32(0.9706633), np.float32(0.9699905), np.float32(0.97189707), np.float32(0.97207326), np.float32(0.971438), np.float32(0.97458583), np.float32(0.97626364), np.float32(0.9765093), np.float32(0.977541), np.float32(0.97819054), np.float32(0.9789373), np.float32(0.97841305), np.float32(0.9788794), np.float32(0.9786815), np.float32(0.9789756), np.float32(0.97938156), np.float32(0.97913444), np.float32(0.9792749), np.float32(0.98008704), np.float32(0.98018825), np.float32(0.98064375), np.float32(0.98086494), np.float32(0.98134285), np.float32(0.98075837), np.float32(0.98029447), np.float32(0.9811431), np.float32(0.9816201), np.float32(0.9819058), np.float32(0.9814014), np.float32(0.9809334), np.float32(0.98042494), np.float32(0.9802316), np.float32(0.9798228), np.float32(0.9801589), np.float32(0.9787167), np.float32(0.9779919), np.float32(0.9784686), np.float32(0.9778056), np.float32(0.97446024), np.float32(0.97307396), np.float32(0.9682566), np.float32(0.9619385), np.float32(0.9557784), np.float32(0.95375586), np.float32(0.95002276), np.float32(0.93938714), np.float32(0.9275354), np.float32(0.9232247), np.float32(0.90747076), np.float32(0.89260954), np.float32(0.87890506), np.float32(0.86765105), np.float32(0.85858506), np.float32(0.8503594), np.float32(0.8417763), np.float32(0.8222817), np.float32(0.8058844), np.float32(0.78208923), np.float32(0.75691164), np.float32(0.71649194), np.float32(0.6913639), np.float32(0.68052), np.float32(0.6657922), np.float32(0.64100647), np.float32(0.62602675), np.float32(0.6145511), np.float32(0.6047635), np.float32(0.58304423), np.float32(0.57860386), np.float32(0.57899296), np.float32(0.57885134), np.float32(0.57726943), np.float32(0.5734519), np.float32(0.57219845), np.float32(0.5737055), np.float32(0.56908655), np.float32(0.57283664), np.float32(0.57365113), np.float32(0.5731236), np.float32(0.5693397), np.float32(0.5712968), np.float32(0.56595737), np.float32(0.5649403), np.float32(0.56419975), np.float32(0.5655416), np.float32(0.5664549), np.float32(0.56788146), np.float32(0.57068104), np.float32(0.5692761), np.float32(0.5707128), np.float32(0.5710886), np.float32(0.57142085), np.float32(0.5730448), np.float32(0.57223904), np.float32(0.57209873), np.float32(0.57014316), np.float32(0.57152504), np.float32(0.5687676), np.float32(0.5677167), np.float32(0.57079434), np.float32(0.5724788), np.float32(0.5701072), np.float32(0.56904495), np.float32(0.57226336), np.float32(0.56752527), np.float32(0.56390995), np.float32(0.5639165), np.float32(0.5620016), np.float32(0.559834), np.float32(0.56003016), np.float32(0.5660656), np.float32(0.56770694), np.float32(0.5666037), np.float32(0.56884253), np.float32(0.5740363), np.float32(0.57905805), np.float32(0.59675366), np.float32(0.607677), np.float32(0.6234129), np.float32(0.6299651), np.float32(0.6445646), np.float32(0.6545788), np.float32(0.6574304), np.float32(0.6670066), np.float32(0.674575), np.float32(0.67028266), np.float32(0.66857046), np.float32(0.66804606), np.float32(0.6659413), np.float32(0.6641975), np.float32(0.65912485), np.float32(0.66980284), np.float32(0.67507625), np.float32(0.67601436), np.float32(0.6627986), np.float32(0.66030383), np.float32(0.65811145), np.float32(0.65291613), np.float32(0.6526751), np.float32(0.6487064), np.float32(0.6458448), np.float32(0.6439163), np.float32(0.63532376), np.float32(0.6365388), np.float32(0.64007074), np.float32(0.64234746), np.float32(0.6363041), np.float32(0.6291251), np.float32(0.6364321), np.float32(0.6265259), np.float32(0.6273137), np.float32(0.62560755), np.float32(0.6215466), np.float32(0.6227699), np.float32(0.61951864), np.float32(0.61058795), np.float32(0.6037759), np.float32(0.6007839), np.float32(0.6034816), np.float32(0.60060626), np.float32(0.61031395), np.float32(0.6057652), np.float32(0.6128178), np.float32(0.6055576), np.float32(0.6076278), np.float32(0.61637133), np.float32(0.6183516), np.float32(0.6158974), np.float32(0.6116764), np.float32(0.61039203), np.float32(0.6102742), np.float32(0.6057659), np.float32(0.6050736), np.float32(0.62276477), np.float32(0.61687547), np.float32(0.6093588), np.float32(0.6155633), np.float32(0.62086457), np.float32(0.6258153), np.float32(0.62833303), np.float32(0.6320479), np.float32(0.63290256), np.float32(0.6269659), np.float32(0.6364027), np.float32(0.63633513), np.float32(0.63747764), np.float32(0.64003515), np.float32(0.64110905), np.float32(0.64258516), np.float32(0.63704515), np.float32(0.6359696), np.float32(0.62985057), np.float32(0.63490593), np.float32(0.64662224), np.float32(0.6537282), np.float32(0.64408344), np.float32(0.6365144), np.float32(0.62213296), np.float32(0.6112144), np.float32(0.6069987), np.float32(0.5907481), np.float32(0.587595), np.float32(0.58371025), np.float32(0.58797014), np.float32(0.58489996), np.float32(0.58687955), np.float32(0.59509116), np.float32(0.6008355), np.float32(0.6009344), np.float32(0.60219306), np.float32(0.6038495), np.float32(0.6022814), np.float32(0.59759206), np.float32(0.5922756), np.float32(0.6046876), np.float32(0.6045299), np.float32(0.5991487), np.float32(0.5974625), np.float32(0.59850687), np.float32(0.5933263), np.float32(0.5756636), np.float32(0.57557863), np.float32(0.57278335), np.float32(0.5474597), np.float32(0.5460385), np.float32(0.5889734), np.float32(0.57053936), np.float32(0.56033605), np.float32(0.57179743), np.float32(0.5878331), np.float32(0.5896348), np.float32(0.59281343), np.float32(0.6222278), np.float32(0.63184303), np.float32(0.63659644), np.float32(0.64050245), np.float32(0.6419038), np.float32(0.6395595), np.float32(0.6451732), np.float32(0.6451869), np.float32(0.6530151), np.float32(0.64668345), np.float32(0.65234685), np.float32(0.6513846), np.float32(0.661699), np.float32(0.6579661), np.float32(0.66361636), np.float32(0.6744293), np.float32(0.6759397), np.float32(0.66557145), np.float32(0.66078836), np.float32(0.658075), np.float32(0.65549487), np.float32(0.64238405), np.float32(0.64187396), np.float32(0.640724), np.float32(0.6368896), np.float32(0.63640016), np.float32(0.63407135), np.float32(0.63526404), np.float32(0.6356465), np.float32(0.6401672), np.float32(0.63529086), np.float32(0.6393091), np.float32(0.6363879), np.float32(0.63804114), np.float32(0.63589764), np.float32(0.63428575), np.float32(0.6299927), np.float32(0.63136333), np.float32(0.62784), np.float32(0.6300235), np.float32(0.6290799), np.float32(0.6263176), np.float32(0.62096447), np.float32(0.6197556), np.float32(0.61986744), np.float32(0.61558074), np.float32(0.6104902), np.float32(0.61303884), np.float32(0.6164709), np.float32(0.61619776), np.float32(0.6160272), np.float32(0.60743636), np.float32(0.60307586), np.float32(0.5976808), np.float32(0.6016339), np.float32(0.5970083), np.float32(0.5971804), np.float32(0.59580976), np.float32(0.5968062), np.float32(0.58990645), np.float32(0.59648097), np.float32(0.597761), np.float32(0.5944202), np.float32(0.6051012), np.float32(0.60153216), np.float32(0.60237026), np.float32(0.6082353), np.float32(0.61838996), np.float32(0.6204741), np.float32(0.6243748), np.float32(0.6254569), np.float32(0.62419266), np.float32(0.6225717), np.float32(0.6242175), np.float32(0.6256867), np.float32(0.6294761), np.float32(0.62821484), np.float32(0.6263587), np.float32(0.6234388), np.float32(0.6212517), np.float32(0.6268723), np.float32(0.62978405), np.float32(0.6326184), np.float32(0.63689286), np.float32(0.63517743), np.float32(0.62959594), np.float32(0.6286084), np.float32(0.6308209), np.float32(0.6309045), np.float32(0.6290875), np.float32(0.6270042), np.float32(0.6280252), np.float32(0.6193836), np.float32(0.61266077), np.float32(0.6144788), np.float32(0.61475134), np.float32(0.6105152), np.float32(0.61524767), np.float32(0.618868), np.float32(0.6178391), np.float32(0.6212848), np.float32(0.6225353), np.float32(0.62077403), np.float32(0.6169682), np.float32(0.619284), np.float32(0.6115367), np.float32(0.60639554), np.float32(0.6031552), np.float32(0.60041845), np.float32(0.59824526), np.float32(0.59869754), np.float32(0.5981231), np.float32(0.5954336), np.float32(0.5949133), np.float32(0.5975346), np.float32(0.5892225), np.float32(0.5844876), np.float32(0.58212876), np.float32(0.5824487), np.float32(0.57851774), np.float32(0.56978077), np.float32(0.57237643), np.float32(0.57032055), np.float32(0.5659549), np.float32(0.5641722), np.float32(0.56369096), np.float32(0.568801), np.float32(0.53938025), np.float32(0.5358202), np.float32(0.54273665), np.float32(0.50409937), np.float32(0.51165766), np.float32(0.5367975), np.float32(0.5263389), np.float32(0.5366104), np.float32(0.56188035), np.float32(0.6093451), np.float32(0.6136975), np.float32(0.60590655), np.float32(0.6293085), np.float32(0.63333553), np.float32(0.6292427), np.float32(0.63355863), np.float32(0.63965577), np.float32(0.64753175), np.float32(0.6194209), np.float32(0.61811095), np.float32(0.63524467), np.float32(0.62036896), np.float32(0.60877806), np.float32(0.592423), np.float32(0.5811412), np.float32(0.5633156), np.float32(0.57293093), np.float32(0.5729183), np.float32(0.5636291), np.float32(0.5624118), np.float32(0.564777), np.float32(0.5550403), np.float32(0.5453829), np.float32(0.5830224), np.float32(0.5639434), np.float32(0.5513736), np.float32(0.54300743), np.float32(0.5290418), np.float32(0.5230177), np.float32(0.53404504), np.float32(0.5245964), np.float32(0.52754605), np.float32(0.5013281), np.float32(0.5051792), np.float32(0.51450217), np.float32(0.52269876), np.float32(0.48694685), np.float32(0.43606144), np.float32(0.443899), np.float32(0.43115878), np.float32(0.37375104), np.float32(0.3726248), np.float32(0.35290262), np.float32(0.3468328), np.float32(0.32568106), np.float32(0.29057583), np.float32(0.25930145), np.float32(0.23522006), np.float32(0.1859708), np.float32(0.18310106), np.float32(0.16942346), np.float32(0.13855328), np.float32(0.11549149), np.float32(0.12171424), np.float32(0.12958737), np.float32(0.13077664), np.float32(0.13097218), np.float32(0.16479121), np.float32(0.15764813), np.float32(0.1478358), np.float32(0.14071734), np.float32(0.12852675), np.float32(0.114237), np.float32(0.09834704), np.float32(0.09194281), np.float32(0.089268155), np.float32(0.0798402), np.float32(0.06937941), np.float32(0.0701793), np.float32(0.073600106), np.float32(0.070259966), np.float32(0.07507747), np.float32(0.0758495), np.float32(0.072693676), np.float32(0.070224606), np.float32(0.079589404), np.float32(0.07803932), np.float32(0.075748846), np.float32(0.06775224), np.float32(0.062592134), np.float32(0.06278543), np.float32(0.057788085), np.float32(0.04982611), np.float32(0.04334978), np.float32(0.04433596), np.float32(0.044314712), np.float32(0.04556351), np.float32(0.044919703), np.float32(0.049868155), np.float32(0.05168628), np.float32(0.054646544), np.float32(0.06329674), np.float32(0.06514546), np.float32(0.06989843), np.float32(0.068806395), np.float32(0.068662465), np.float32(0.07154178), np.float32(0.067737095), np.float32(0.06578778), np.float32(0.060188446), np.float32(0.056892656), np.float32(0.051631115), np.float32(0.0506044), np.float32(0.050812777), np.float32(0.0508821), np.float32(0.045740325), np.float32(0.04491913), np.float32(0.051522244), np.float32(0.047226127), np.float32(0.03916651), np.float32(0.03692886), np.float32(0.04082182), np.float32(0.03799489), np.float32(0.0356684), np.float32(0.039389253), np.float32(0.035385404), np.float32(0.031082047), np.float32(0.032597415), np.float32(0.033237148), np.float32(0.030038327), np.float32(0.028496694), np.float32(0.030930398), np.float32(0.032847285), np.float32(0.032476123), np.float32(0.035142254), np.float32(0.038772237), np.float32(0.041211296), np.float32(0.041729543), np.float32(0.04125636), np.float32(0.044156797), np.float32(0.047282677), np.float32(0.0447305), np.float32(0.043877482), np.float32(0.049517628), np.float32(0.048958234), np.float32(0.04810524), np.float32(0.05191045), np.float32(0.05368934), np.float32(0.050747845), np.float32(0.053194616), np.float32(0.057614353), np.float32(0.05431776), np.float32(0.053056087), np.float32(0.055111755), np.float32(0.05822584), np.float32(0.05307861), np.float32(0.060862165), np.float32(0.063887306), np.float32(0.060393453), np.float32(0.057096023), np.float32(0.06326486), np.float32(0.059552), np.float32(0.055614103), np.float32(0.059202347), np.float32(0.057280954), np.float32(0.054351076), np.float32(0.057266228), np.float32(0.05727735), np.float32(0.062044684), np.float32(0.06702375), np.float32(0.069739826), np.float32(0.074677415), np.float32(0.08347277), np.float32(0.08693236), np.float32(0.09026553), np.float32(0.08958856), np.float32(0.09110616), np.float32(0.10037928), np.float32(0.11542263), np.float32(0.11199237), np.float32(0.10983125), np.float32(0.11322073), np.float32(0.11997205), np.float32(0.10487286), np.float32(0.10782512), np.float32(0.11111676), np.float32(0.11640291), np.float32(0.10682768), np.float32(0.10821783), np.float32(0.10223326), np.float32(0.092396416), np.float32(0.08751724), np.float32(0.07582857), np.float32(0.06578374), np.float32(0.0566418), np.float32(0.0492186), np.float32(0.04424852), np.float32(0.039599296), np.float32(0.034989476), np.float32(0.035991907), np.float32(0.03825591), np.float32(0.036931444), np.float32(0.03504433), np.float32(0.03840598), np.float32(0.039836314), np.float32(0.037500486), np.float32(0.03667643), np.float32(0.04024695), np.float32(0.04169053), np.float32(0.043131113), np.float32(0.046127595), np.float32(0.049499586), np.float32(0.048246555), np.float32(0.04949895), np.float32(0.051710147), np.float32(0.05537585), np.float32(0.05587841), np.float32(0.057483356), np.float32(0.059156436), np.float32(0.055627894), np.float32(0.051127993), np.float32(0.05078523), np.float32(0.051098518), np.float32(0.050437428), np.float32(0.049891613), np.float32(0.050212085), np.float32(0.051176302), np.float32(0.05063126), np.float32(0.049691435), np.float32(0.04883907), np.float32(0.048199035), np.float32(0.048588432), np.float32(0.052457027), np.float32(0.05716052), np.float32(0.056589004), np.float32(0.06563017), np.float32(0.07127947), np.float32(0.08373163), np.float32(0.08951871), np.float32(0.097382836), np.float32(0.121722296), np.float32(0.13464713), np.float32(0.16255023), np.float32(0.21839039), np.float32(0.2666316), np.float32(0.30789894), np.float32(0.37726662), np.float32(0.40257707), np.float32(0.40436265), np.float32(0.42931417), np.float32(0.46696687), np.float32(0.51401305), np.float32(0.48229128), np.float32(0.5060151), np.float32(0.5473226), np.float32(0.5007343), np.float32(0.4584543), np.float32(0.41495165), np.float32(0.42383942), np.float32(0.38979468), np.float32(0.35450292), np.float32(0.3417629), np.float32(0.26429492), np.float32(0.18955867), np.float32(0.16156968), np.float32(0.1442201), np.float32(0.123810634), np.float32(0.11584301), np.float32(0.11937395), np.float32(0.10374707), np.float32(0.09333614), np.float32(0.087876245), np.float32(0.08587666), np.float32(0.08850347), np.float32(0.08923755), np.float32(0.10537491), np.float32(0.12483113), np.float32(0.11499256), np.float32(0.12010129), np.float32(0.12738732), np.float32(0.13252902), np.float32(0.11728575), np.float32(0.110892676), np.float32(0.116361625), np.float32(0.11425763), np.float32(0.10681105), np.float32(0.11212913), np.float32(0.1372766), np.float32(0.13559423), np.float32(0.123367324), np.float32(0.12240714), np.float32(0.123070136), np.float32(0.1279929), np.float32(0.14200702), np.float32(0.13850918), np.float32(0.13762225), np.float32(0.1453576), np.float32(0.15194207), np.float32(0.1626723), np.float32(0.15920521), np.float32(0.17856269), np.float32(0.18084776), np.float32(0.17524932), np.float32(0.16207777), np.float32(0.16682401), np.float32(0.16285937), np.float32(0.15544683), np.float32(0.1577636), np.float32(0.15374345), np.float32(0.16352232), np.float32(0.15451555), np.float32(0.13989669), np.float32(0.13370922), np.float32(0.13913248), np.float32(0.1321644), np.float32(0.1274399), np.float32(0.13773082), np.float32(0.13611776), np.float32(0.1562192), np.float32(0.16045865), np.float32(0.17678301), np.float32(0.22120993), np.float32(0.21943118), np.float32(0.24286704), np.float32(0.25004417), np.float32(0.23265712), np.float32(0.21774082), np.float32(0.2662206), np.float32(0.2814489), np.float32(0.28202698), np.float32(0.32733527), np.float32(0.34137812), np.float32(0.32835746), np.float32(0.33629104), np.float32(0.37811694), np.float32(0.38470027), np.float32(0.3288114), np.float32(0.34471935), np.float32(0.2811332), np.float32(0.21478991), np.float32(0.22575292), np.float32(0.21119566), np.float32(0.21046014), np.float32(0.19540097), np.float32(0.18092434), np.float32(0.17696095), np.float32(0.16482612), np.float32(0.17471871), np.float32(0.17343903), np.float32(0.18187621), np.float32(0.1854391), np.float32(0.19835214), np.float32(0.24142168), np.float32(0.25861534), np.float32(0.28109145), np.float32(0.29274514), np.float32(0.27951792), np.float32(0.31429312), np.float32(0.47253656), np.float32(0.47110993), np.float32(0.4748479), np.float32(0.49145362), np.float32(0.50449896), np.float32(0.5694143), np.float32(0.5868904), np.float32(0.6740463), np.float32(0.6816526), np.float32(0.7232603), np.float32(0.7472349), np.float32(0.76995635), np.float32(0.8022678), np.float32(0.77821076), np.float32(0.778148), np.float32(0.7867855), np.float32(0.78085893), np.float32(0.770658), np.float32(0.7527766), np.float32(0.7155762), np.float32(0.6961194), np.float32(0.6852468), np.float32(0.6395772), np.float32(0.61392856), np.float32(0.5994851), np.float32(0.5916517), np.float32(0.5733895), np.float32(0.5768672), np.float32(0.5713681), np.float32(0.5821175), np.float32(0.5932027), np.float32(0.5871324), np.float32(0.61468804), np.float32(0.6236147), np.float32(0.60647935), np.float32(0.62088495), np.float32(0.6234139), np.float32(0.61633885), np.float32(0.6074268), np.float32(0.6038653), np.float32(0.5975478), np.float32(0.60727316), np.float32(0.6044231), np.float32(0.59370613), np.float32(0.5920971), np.float32(0.6043621), np.float32(0.5958573), np.float32(0.59465516), np.float32(0.6019632), np.float32(0.6048124), np.float32(0.5985973), np.float32(0.5975858), np.float32(0.60004526), np.float32(0.6083524), np.float32(0.6150736), np.float32(0.62960756), np.float32(0.623278), np.float32(0.6109271), np.float32(0.6044753), np.float32(0.60126734), np.float32(0.5965749), np.float32(0.59553695), np.float32(0.59537405), np.float32(0.58971435), np.float32(0.589758), np.float32(0.59110343), np.float32(0.59080124), np.float32(0.58706254), np.float32(0.581522), np.float32(0.58015835), np.float32(0.57527184), np.float32(0.5719129), np.float32(0.5687226), np.float32(0.5685511), np.float32(0.5665176), np.float32(0.5667063), np.float32(0.5666798), np.float32(0.5660458), np.float32(0.56421775), np.float32(0.5690391), np.float32(0.5642727), np.float32(0.5703442), np.float32(0.5730612), np.float32(0.5729047), np.float32(0.5714005), np.float32(0.5694198), np.float32(0.56693786), np.float32(0.5739923), np.float32(0.5743895), np.float32(0.5731113), np.float32(0.5715295), np.float32(0.57243234), np.float32(0.5755767), np.float32(0.5757216), np.float32(0.58080643), np.float32(0.57703817), np.float32(0.5785949), np.float32(0.5803216), np.float32(0.580957), np.float32(0.5819966), np.float32(0.5853359), np.float32(0.58686256), np.float32(0.5866716), np.float32(0.582498), np.float32(0.5874859), np.float32(0.5858237), np.float32(0.5826587), np.float32(0.5857977), np.float32(0.5880077), np.float32(0.58128744), np.float32(0.5788632), np.float32(0.580543), np.float32(0.5732561), np.float32(0.55015874), np.float32(0.56858367), np.float32(0.54779804), np.float32(0.5509863), np.float32(0.5554425), np.float32(0.55184335), np.float32(0.5503447), np.float32(0.54893833), np.float32(0.57926893), np.float32(0.60813963), np.float32(0.65584266), np.float32(0.6940912), np.float32(0.70197463), np.float32(0.72126156), np.float32(0.7324949), np.float32(0.76011056), np.float32(0.78202033), np.float32(0.80709606), np.float32(0.80986756), np.float32(0.82759523), np.float32(0.8342504), np.float32(0.8556551), np.float32(0.8578473), np.float32(0.8554258), np.float32(0.85307515), np.float32(0.83882046), np.float32(0.8540765), np.float32(0.8534445), np.float32(0.8466796), np.float32(0.845716), np.float32(0.8450765), np.float32(0.8413858), np.float32(0.8287729), np.float32(0.82918274), np.float32(0.8115071), np.float32(0.79175234), np.float32(0.7483193), np.float32(0.7211093), np.float32(0.71080613), np.float32(0.66238636), np.float32(0.655783), np.float32(0.575215), np.float32(0.5125221), np.float32(0.50567186), np.float32(0.5168255), np.float32(0.48712453), np.float32(0.48324782), np.float32(0.4631726), np.float32(0.47197437), np.float32(0.4751067), np.float32(0.44756615), np.float32(0.43675873), np.float32(0.4596276), np.float32(0.49160233), np.float32(0.4467111), np.float32(0.4889656), np.float32(0.50472164), np.float32(0.5096314), np.float32(0.5545126), np.float32(0.6171668), np.float32(0.6450537), np.float32(0.6429266), np.float32(0.6762551), np.float32(0.6977637), np.float32(0.6059866), np.float32(0.6350559), np.float32(0.62792397), np.float32(0.61988), np.float32(0.6093754), np.float32(0.6284917), np.float32(0.6924538), np.float32(0.71698326), np.float32(0.719903), np.float32(0.831547), np.float32(0.82817996), np.float32(0.85332733), np.float32(0.8486603), np.float32(0.8667366), np.float32(0.8420154), np.float32(0.84360945), np.float32(0.84133154), np.float32(0.83023685), np.float32(0.8081549), np.float32(0.8144192), np.float32(0.78870827), np.float32(0.748523), np.float32(0.7459103), np.float32(0.6654999), np.float32(0.5500484), np.float32(0.464255), np.float32(0.4344208), np.float32(0.4223578), np.float32(0.3377608), np.float32(0.27489746), np.float32(0.24940003), np.float32(0.23129396), np.float32(0.22949019), np.float32(0.23488869), np.float32(0.25193742), np.float32(0.23722897), np.float32(0.24502158), np.float32(0.2819507), np.float32(0.25750524), np.float32(0.30317926), np.float32(0.3734176), np.float32(0.32730988), np.float32(0.33525893), np.float32(0.232083), np.float32(0.24478412), np.float32(0.29515463), np.float32(0.35906485), np.float32(0.42889398), np.float32(0.4369561), np.float32(0.46507537), np.float32(0.46399683), np.float32(0.48001316), np.float32(0.4928735), np.float32(0.50919914), np.float32(0.47997448), np.float32(0.5248916), np.float32(0.55135244), np.float32(0.5225607), np.float32(0.56065947), np.float32(0.5493179), np.float32(0.5302593), np.float32(0.48447582), np.float32(0.4753186), np.float32(0.44175512), np.float32(0.45733365), np.float32(0.44517723), np.float32(0.41285193), np.float32(0.38830402), np.float32(0.3486079), np.float32(0.31191522), np.float32(0.30130503), np.float32(0.2648805), np.float32(0.26915494), np.float32(0.28230536), np.float32(0.2608454), np.float32(0.24292822), np.float32(0.21870628), np.float32(0.20222278), np.float32(0.17380539), np.float32(0.1663174), np.float32(0.1740693), np.float32(0.18294612), np.float32(0.18658234), np.float32(0.1892384), np.float32(0.18424977), np.float32(0.20809743), np.float32(0.23152047), np.float32(0.2707899), np.float32(0.28606045), np.float32(0.30074176), np.float32(0.34298426), np.float32(0.43570557), np.float32(0.48695588), np.float32(0.63964695), np.float32(0.6879551), np.float32(0.7609805), np.float32(0.8051925), np.float32(0.8181614), np.float32(0.8577957), np.float32(0.90200573), np.float32(0.8962634), np.float32(0.90489143), np.float32(0.92173845), np.float32(0.9395271), np.float32(0.9331172), np.float32(0.9370697), np.float32(0.9501498), np.float32(0.9575045), np.float32(0.96347183), np.float32(0.96648574), np.float32(0.9606204), np.float32(0.002759876), np.float32(0.002389444), np.float32(0.0025042552)], 'MGSECKRIILLKGLELINDYQFSIVKSLLAHDLGLTTKMQEEYNKINIADLMEKKFRGPLCVDKLINLLKDIEGLGDVVKTLRNEKRKVMRQSRAGAKAPVKKRKQDASGTDESISSRNEASGSVHDKPLSKKKKKETTQNDESKRTQPTQEQSQLLEPSVTSTQSTWSYPQTPQMPPPTPGSSSSTKKKKIKTTQNDESKRMQPPQGQSQLPGPSVTITQSPWSYPQTPPMPPPTPGSRSSTKKKKIKTTQNDESKRMQPPQGQSQLPGPSVTITQSPWSYPQTPPMPPPTPGSRSSTKKKKIKTTQNDESKRMQPPQGQSQLPGPSVTITQSPWNYPQTPPMPPPTPGSSSSTKKQPQKEQKPIFLQRRDDITTKTDFTIRMQLSQEQGQLLEPSAATSTCPNASLPCIPQTLPNTPSSSSLIKKPRLKVVPRAPSIEEGFQKGPKEVMVLRATEPFAYDLMEAERKMFHATVATESQFFQVKVFHVNLKEKFIPKKVIAISDYYGRNGFLEVYNAACVSDVNADRKMEISSRLIQNANATPKINSLYSQEPGTFVSGIYQVHKKNVLNEHIIWYEIQDETGKMEVLVYGRLTKVNCEEGDKLKLICFELSAEPRQLRSVIHSFIKVIKSRKTKKPLINPDSQMETSL': [np.float32(0.40958983), np.float32(0.35666633), np.float32(0.34193423), np.float32(0.3528595), np.float32(0.36403593), np.float32(0.32159534), np.float32(0.31280166), np.float32(0.27679428), np.float32(0.24043456), np.float32(0.21462736), np.float32(0.190115), np.float32(0.17799616), np.float32(0.15798885), np.float32(0.13471504), np.float32(0.13153328), np.float32(0.13017383), np.float32(0.12290123), np.float32(0.12742251), np.float32(0.13627471), np.float32(0.13972907), np.float32(0.15730384), np.float32(0.16684675), np.float32(0.17280987), np.float32(0.17244713), np.float32(0.15811868), np.float32(0.16446757), np.float32(0.16914128), np.float32(0.15632677), np.float32(0.16927516), np.float32(0.168381), np.float32(0.17831369), np.float32(0.19602448), np.float32(0.1874031), np.float32(0.193167), np.float32(0.19219036), np.float32(0.18161426), np.float32(0.16898488), np.float32(0.18135062), np.float32(0.19214971), np.float32(0.19831702), np.float32(0.19518088), np.float32(0.20658891), np.float32(0.21625042), np.float32(0.21734458), np.float32(0.2189642), np.float32(0.21794729), np.float32(0.215844), np.float32(0.25010937), np.float32(0.2514519), np.float32(0.24475907), np.float32(0.23892906), np.float32(0.23678447), np.float32(0.2302398), np.float32(0.20651773), np.float32(0.18790007), np.float32(0.1983454), np.float32(0.19866145), np.float32(0.16605192), np.float32(0.19483805), np.float32(0.19496988), np.float32(0.20324738), np.float32(0.20456487), np.float32(0.21153681), np.float32(0.21200524), np.float32(0.2187687), np.float32(0.21199512), np.float32(0.19845574), np.float32(0.1629562), np.float32(0.18136102), np.float32(0.18036136), np.float32(0.17648025), np.float32(0.17920986), np.float32(0.185545), np.float32(0.21388815), np.float32(0.27883556), np.float32(0.27771002), np.float32(0.29550004), np.float32(0.3124455), np.float32(0.31082124), np.float32(0.32558817), np.float32(0.34420294), np.float32(0.41240856), np.float32(0.46943206), np.float32(0.47265154), np.float32(0.5555784), np.float32(0.557892), np.float32(0.6104241), np.float32(0.6549135), np.float32(0.7079211), np.float32(0.7134981), np.float32(0.7609151), np.float32(0.8062727), np.float32(0.8261491), np.float32(0.8425687), np.float32(0.8576685), np.float32(0.8699986), np.float32(0.8738157), np.float32(0.8967958), np.float32(0.91844475), np.float32(0.9339457), np.float32(0.9469221), np.float32(0.9622102), np.float32(0.96636426), np.float32(0.97059363), np.float32(0.9706693), np.float32(0.97345215), np.float32(0.97383726), np.float32(0.9761664), np.float32(0.97725916), np.float32(0.9780538), np.float32(0.97804636), np.float32(0.9786863), np.float32(0.97838265), np.float32(0.97750956), np.float32(0.9778862), np.float32(0.9775269), np.float32(0.9774121), np.float32(0.97645116), np.float32(0.9782736), np.float32(0.97809654), np.float32(0.97896135), np.float32(0.97984916), np.float32(0.9811193), np.float32(0.9808888), np.float32(0.98103565), np.float32(0.9808533), np.float32(0.9810296), np.float32(0.9805319), np.float32(0.9807252), np.float32(0.98069406), np.float32(0.97973335), np.float32(0.9797029), np.float32(0.9795058), np.float32(0.979086), np.float32(0.97902906), np.float32(0.9787586), np.float32(0.97894543), np.float32(0.9779864), np.float32(0.97793704), np.float32(0.9775758), np.float32(0.9787674), np.float32(0.97818005), np.float32(0.97695744), np.float32(0.9771664), np.float32(0.97663206), np.float32(0.9774674), np.float32(0.9769146), np.float32(0.976851), np.float32(0.97730905), np.float32(0.9776258), np.float32(0.9776193), np.float32(0.9774959), np.float32(0.97705954), np.float32(0.9769298), np.float32(0.97660327), np.float32(0.9755821), np.float32(0.9773104), np.float32(0.9768987), np.float32(0.97700185), np.float32(0.97628546), np.float32(0.97691023), np.float32(0.9771121), np.float32(0.9776359), np.float32(0.9782119), np.float32(0.9789008), np.float32(0.9790396), np.float32(0.97904724), np.float32(0.9790701), np.float32(0.97923833), np.float32(0.97918826), np.float32(0.9798278), np.float32(0.97963107), np.float32(0.9799366), np.float32(0.9790036), np.float32(0.97875947), np.float32(0.97855204), np.float32(0.97894967), np.float32(0.97928965), np.float32(0.9800087), np.float32(0.9805219), np.float32(0.980853), np.float32(0.981341), np.float32(0.9813013), np.float32(0.9811941), np.float32(0.98115176), np.float32(0.9811292), np.float32(0.9812563), np.float32(0.980342), np.float32(0.9790339), np.float32(0.97943795), np.float32(0.9799693), np.float32(0.98011404), np.float32(0.9800213), np.float32(0.9795132), np.float32(0.9792351), np.float32(0.97999036), np.float32(0.9802933), np.float32(0.98015654), np.float32(0.97991794), np.float32(0.9805927), np.float32(0.98068374), np.float32(0.9811597), np.float32(0.98093146), np.float32(0.98083705), np.float32(0.98028666), np.float32(0.9803997), np.float32(0.98090875), np.float32(0.98174495), np.float32(0.9808683), np.float32(0.9811225), np.float32(0.9807272), np.float32(0.9803874), np.float32(0.98161143), np.float32(0.9810908), np.float32(0.9811025), np.float32(0.9803524), np.float32(0.98060477), np.float32(0.9812577), np.float32(0.9814904), np.float32(0.981275), np.float32(0.98210114), np.float32(0.98189837), np.float32(0.9812974), np.float32(0.9812548), np.float32(0.9811054), np.float32(0.98089486), np.float32(0.9815337), np.float32(0.9805942), np.float32(0.9812681), np.float32(0.98053074), np.float32(0.98019594), np.float32(0.97985154), np.float32(0.9801517), np.float32(0.980287), np.float32(0.9814099), np.float32(0.9815128), np.float32(0.981474), np.float32(0.98170084), np.float32(0.98162985), np.float32(0.9815415), np.float32(0.98150384), np.float32(0.98135936), np.float32(0.9814851), np.float32(0.98069555), np.float32(0.97930855), np.float32(0.97962373), np.float32(0.9799254), np.float32(0.9802152), np.float32(0.9802578), np.float32(0.97972643), np.float32(0.978994), np.float32(0.9799677), np.float32(0.97945434), np.float32(0.97941786), np.float32(0.979646), np.float32(0.9803663), np.float32(0.98071986), np.float32(0.98095703), np.float32(0.98105603), np.float32(0.98136854), np.float32(0.9807504), np.float32(0.98074394), np.float32(0.98122233), np.float32(0.98161775), np.float32(0.98063767), np.float32(0.9808863), np.float32(0.98046654), np.float32(0.980334), np.float32(0.98182845), np.float32(0.9811998), np.float32(0.98135436), np.float32(0.98041105), np.float32(0.98084635), np.float32(0.98138255), np.float32(0.98179424), np.float32(0.98156816), np.float32(0.9823371), np.float32(0.98223567), np.float32(0.9817125), np.float32(0.9815506), np.float32(0.981612), np.float32(0.9817315), np.float32(0.98238933), np.float32(0.98150635), np.float32(0.98220176), np.float32(0.98158205), np.float32(0.9812013), np.float32(0.98101735), np.float32(0.98121727), np.float32(0.9812344), np.float32(0.9822593), np.float32(0.9824698), np.float32(0.98237634), np.float32(0.982429), np.float32(0.98242813), np.float32(0.9823585), np.float32(0.9822062), np.float32(0.98215365), np.float32(0.9822072), np.float32(0.98155254), np.float32(0.98017454), np.float32(0.98053956), np.float32(0.9807521), np.float32(0.9808127), np.float32(0.98071194), np.float32(0.9800252), np.float32(0.9793752), np.float32(0.9803119), np.float32(0.9795177), np.float32(0.9806291), np.float32(0.9810339), np.float32(0.9818812), np.float32(0.9821947), np.float32(0.98236394), np.float32(0.98237634), np.float32(0.98229194), np.float32(0.98206353), np.float32(0.9818143), np.float32(0.98240376), np.float32(0.9825873), np.float32(0.9817337), np.float32(0.98185456), np.float32(0.98107153), np.float32(0.9803185), np.float32(0.98173344), np.float32(0.9812119), np.float32(0.9811397), np.float32(0.9798852), np.float32(0.9800352), np.float32(0.97935563), np.float32(0.97964376), np.float32(0.9793284), np.float32(0.98053545), np.float32(0.98030317), np.float32(0.9801051), np.float32(0.98012507), np.float32(0.98062676), np.float32(0.9809281), np.float32(0.9818981), np.float32(0.9809776), np.float32(0.98116887), np.float32(0.9808894), np.float32(0.9807545), np.float32(0.9811628), np.float32(0.98132575), np.float32(0.9815408), np.float32(0.9818439), np.float32(0.9815144), np.float32(0.9813672), np.float32(0.9813425), np.float32(0.98125046), np.float32(0.9812688), np.float32(0.98079807), np.float32(0.979483), np.float32(0.9796556), np.float32(0.97936076), np.float32(0.977088), np.float32(0.97618437), np.float32(0.9752357), np.float32(0.9737472), np.float32(0.9727374), np.float32(0.97029346), np.float32(0.9697557), np.float32(0.96975446), np.float32(0.9682192), np.float32(0.96740794), np.float32(0.9671441), np.float32(0.9636117), np.float32(0.95865816), np.float32(0.95114976), np.float32(0.94859695), np.float32(0.9433409), np.float32(0.9327942), np.float32(0.92671067), np.float32(0.9130511), np.float32(0.8940087), np.float32(0.89477265), np.float32(0.9042987), np.float32(0.91095614), np.float32(0.8973972), np.float32(0.906175), np.float32(0.9189371), np.float32(0.92909664), np.float32(0.9299017), np.float32(0.9342966), np.float32(0.92836183), np.float32(0.9372434), np.float32(0.93707234), np.float32(0.9456173), np.float32(0.946676), np.float32(0.9528451), np.float32(0.94803095), np.float32(0.9510125), np.float32(0.9590477), np.float32(0.96045214), np.float32(0.96129465), np.float32(0.9677301), np.float32(0.9718863), np.float32(0.9743605), np.float32(0.9769682), np.float32(0.9765577), np.float32(0.9769404), np.float32(0.97618914), np.float32(0.977419), np.float32(0.9774623), np.float32(0.977692), np.float32(0.9770817), np.float32(0.9772132), np.float32(0.97739285), np.float32(0.97721136), np.float32(0.9762933), np.float32(0.97609985), np.float32(0.9757756), np.float32(0.9754135), np.float32(0.9754115), np.float32(0.976074), np.float32(0.97538835), np.float32(0.9751847), np.float32(0.9744596), np.float32(0.97440434), np.float32(0.97209024), np.float32(0.9710174), np.float32(0.9691479), np.float32(0.96975917), np.float32(0.9635509), np.float32(0.9597999), np.float32(0.9443012), np.float32(0.93696976), np.float32(0.9277054), np.float32(0.9194048), np.float32(0.92698246), np.float32(0.9049534), np.float32(0.89233667), np.float32(0.90272605), np.float32(0.8908995), np.float32(0.8870786), np.float32(0.8845958), np.float32(0.86203915), np.float32(0.841047), np.float32(0.81867176), np.float32(0.7724062), np.float32(0.69134086), np.float32(0.6558839), np.float32(0.57423097), np.float32(0.5765654), np.float32(0.5772822), np.float32(0.54862744), np.float32(0.4716958), np.float32(0.44231993), np.float32(0.441147), np.float32(0.40389308), np.float32(0.36345038), np.float32(0.310947), np.float32(0.2706274), np.float32(0.24066749), np.float32(0.23802198), np.float32(0.19826216), np.float32(0.17542541), np.float32(0.16042936), np.float32(0.13598733), np.float32(0.123465955), np.float32(0.1016476), np.float32(0.0964368), np.float32(0.09372628), np.float32(0.09322556), np.float32(0.10272934), np.float32(0.104443125), np.float32(0.10895408), np.float32(0.108442366), np.float32(0.10800066), np.float32(0.10359015), np.float32(0.10713441), np.float32(0.10224615), np.float32(0.10376963), np.float32(0.09025114), np.float32(0.08942286), np.float32(0.09102993), np.float32(0.08533847), np.float32(0.08659331), np.float32(0.079992734), np.float32(0.08340557), np.float32(0.083310656), np.float32(0.093731135), np.float32(0.09431524), np.float32(0.08261729), np.float32(0.08875759), np.float32(0.095623404), np.float32(0.09810303), np.float32(0.09152373), np.float32(0.0818851), np.float32(0.070988305), np.float32(0.062400825), np.float32(0.05778816), np.float32(0.05829483), np.float32(0.0583649), np.float32(0.057151385), np.float32(0.063643165), np.float32(0.06590053), np.float32(0.071953125), np.float32(0.07179907), np.float32(0.068313405), np.float32(0.06708901), np.float32(0.06558708), np.float32(0.06978931), np.float32(0.058119316), np.float32(0.04695347), np.float32(0.038032133), np.float32(0.03451985), np.float32(0.03289959), np.float32(0.027540347), np.float32(0.024326427), np.float32(0.024783554), np.float32(0.026587382), np.float32(0.032927707), np.float32(0.038306594), np.float32(0.044789907), np.float32(0.052112643), np.float32(0.057207324), np.float32(0.059035253), np.float32(0.071494244), np.float32(0.06951933), np.float32(0.057678975), np.float32(0.05523467), np.float32(0.059867963), np.float32(0.06293761), np.float32(0.067522414), np.float32(0.07903173), np.float32(0.08764689), np.float32(0.09665509), np.float32(0.11123296), np.float32(0.11897371), np.float32(0.12044695), np.float32(0.13096431), np.float32(0.13657735), np.float32(0.13401136), np.float32(0.13713312), np.float32(0.14260614), np.float32(0.12782922), np.float32(0.12646829), np.float32(0.12054766), np.float32(0.1282071), np.float32(0.12592071), np.float32(0.13099997), np.float32(0.124590136), np.float32(0.12938033), np.float32(0.13613178), np.float32(0.1282144), np.float32(0.12283324), np.float32(0.12249651), np.float32(0.1259129), np.float32(0.115889706), np.float32(0.10796756), np.float32(0.1059376), np.float32(0.090745345), np.float32(0.103485994), np.float32(0.108221926), np.float32(0.10719288), np.float32(0.09807257), np.float32(0.10821162), np.float32(0.12681532), np.float32(0.12699178), np.float32(0.12231261), np.float32(0.11015919), np.float32(0.09686999), np.float32(0.07593348), np.float32(0.059369836), np.float32(0.055647258), np.float32(0.05194769), np.float32(0.053835686), np.float32(0.060883537), np.float32(0.06962616), np.float32(0.073362745), np.float32(0.08634189), np.float32(0.10821451), np.float32(0.11328349), np.float32(0.110313855), np.float32(0.10673823), np.float32(0.09686905), np.float32(0.089057505), np.float32(0.07569188), np.float32(0.067056015), np.float32(0.06644374), np.float32(0.068012275), np.float32(0.06525323), np.float32(0.0689353), np.float32(0.0733897), np.float32(0.085581854), np.float32(0.09951262), np.float32(0.123609744), np.float32(0.13156968), np.float32(0.13621551), np.float32(0.14674152), np.float32(0.1509512), np.float32(0.1428906), np.float32(0.13004604), np.float32(0.11742717), np.float32(0.10396315), np.float32(0.083356366), np.float32(0.08625092), np.float32(0.08629518), np.float32(0.09187925), np.float32(0.09647468), np.float32(0.10486512), np.float32(0.11813748), np.float32(0.120978326), np.float32(0.13255545), np.float32(0.13959236), np.float32(0.13757184), np.float32(0.13405995), np.float32(0.1331375), np.float32(0.11932114), np.float32(0.108375266), np.float32(0.10758441), np.float32(0.096354514), np.float32(0.08836176), np.float32(0.079197824), np.float32(0.079281375), np.float32(0.08077768), np.float32(0.07459429), np.float32(0.07924256), np.float32(0.091034286), np.float32(0.10632388), np.float32(0.12525673), np.float32(0.13730083), np.float32(0.18047677), np.float32(0.20330653), np.float32(0.24933907), np.float32(0.2877939), np.float32(0.31156707), np.float32(0.28667662), np.float32(0.27715284), np.float32(0.32087356), np.float32(0.3380115), np.float32(0.4150396), np.float32(0.5391291), np.float32(0.6481249), np.float32(0.6691772), np.float32(0.7058977), np.float32(0.76786506), np.float32(0.8367566), np.float32(0.8507998), np.float32(0.8909386), np.float32(0.9183959), np.float32(0.91264504), np.float32(0.9129029), np.float32(0.90822226), np.float32(0.91849655), np.float32(0.92064905), np.float32(0.9195125), np.float32(0.9215504)], 'MSSLPSQAGSGGSGGDPGERKPFPAFSFGAAKPEGGLMSANALGALSTAGSGASVSFGSGSGTSSQPLGAKFGFGAGTESKGAAAAPFPGTFGQAAQTPQSFSFLNPASGSLQQQATAQNTASGVASSTPGTGLPGGFGFGARAEAPPAPAATASSNVPRFEIGAGFMSSAPAAGQERPLSSFGAAGSAAAPGTSAAAAAARQPPQPSATPPAGSSGAGNWFAAGTSSGSVPVGKGASDAQHPGTASGVAAPTAPFNIPSSAAPSSATGTSTSTSTAPGNADRAGTGPNPSPPFSFLARSTQDNARESSTGTALFGSSSTLKSAPDNSQSAATGHEGRQSETAGANRPAFSFGSSVQSGAQNQQNQGQAQPEQKQQPFSFGAASGVTTGGAQLRFAPPLDTKGAPAAAPTIPGSSQAAPGTALGASPNAAGGASGNAGGSTAPSSTSSLSQEASGTASSSLQFGMQSRSDSSAQEKATAATSQPAAQARPLAASPFSLAGSGTTNQDSTNTAQTKQQTESPWATSAPRASATGIVISNGSDAAAPSPAQDVSQKHTSAAASQALPKASEQASRAEQALPVGSANAAVAGHAAANRSLPFDSTRYGGFGSTQPNAAETGAGNTTPASLRTANEQQQQQQQQRESTDTQVKSESRDLKQAGPVNREPQVSLFTSPGAATGTTPSASVAGAGNGAFRSASQANASAGRPETKQPTQTAASAAATTQPTRAAQAAPNWGPVRMPSAIEDKNVGEITVFFRDTISRLVEQFHRQAQQVARLDRQVIEQQERLVQLLQETEHTESLMQHMEKELDFILQQQSELHKALTTIEEQVRGTLSLASAGEQAWQAEFAASLAGAVEQEREKYHRIAEQAKQELDQVYQVIGQCIRELNHVQGASSGELGASTSSVSNAAAGVFGYPAAYTDDEQVPLLTILNVHLDTLELLSTQKNDLEHRITELEKVLHTITADPRFSLPAARPQAALR': [np.float32(0.9804263), np.float32(0.98175323), np.float32(0.9807905), np.float32(0.9821608), np.float32(0.9847803), np.float32(0.98350996), np.float32(0.98308104), np.float32(0.9827556), np.float32(0.98260015), np.float32(0.98310167), np.float32(0.9823997), np.float32(0.983144), np.float32(0.9829216), np.float32(0.982615), np.float32(0.98285484), np.float32(0.98193914), np.float32(0.982044), np.float32(0.9823093), np.float32(0.9823945), np.float32(0.98214644), np.float32(0.9830031), np.float32(0.98212403), np.float32(0.9816382), np.float32(0.9819271), np.float32(0.98133814), np.float32(0.9795263), np.float32(0.9803403), np.float32(0.97804296), np.float32(0.9788219), np.float32(0.97896063), np.float32(0.9779324), np.float32(0.9793509), np.float32(0.97857213), np.float32(0.97939986), np.float32(0.9802849), np.float32(0.97976935), np.float32(0.98012733), np.float32(0.9829184), np.float32(0.982864), np.float32(0.9838705), np.float32(0.9826695), np.float32(0.9842904), np.float32(0.9838604), np.float32(0.9844519), np.float32(0.9848439), np.float32(0.9856757), np.float32(0.98493063), np.float32(0.9849806), np.float32(0.9844662), np.float32(0.98424673), np.float32(0.9834398), np.float32(0.9835106), np.float32(0.9835106), np.float32(0.9835128), np.float32(0.9852115), np.float32(0.9841456), np.float32(0.9846843), np.float32(0.9845561), np.float32(0.9839753), np.float32(0.9843374), np.float32(0.9846623), np.float32(0.9839679), np.float32(0.98432815), np.float32(0.9832577), np.float32(0.9826026), np.float32(0.98224306), np.float32(0.9813789), np.float32(0.98172635), np.float32(0.9810921), np.float32(0.9811576), np.float32(0.9804304), np.float32(0.9819572), np.float32(0.98184156), np.float32(0.9825315), np.float32(0.9827064), np.float32(0.982554), np.float32(0.9833929), np.float32(0.9837511), np.float32(0.98461735), np.float32(0.98529196), np.float32(0.9854065), np.float32(0.9847584), np.float32(0.9851061), np.float32(0.98516744), np.float32(0.98470706), np.float32(0.98440623), np.float32(0.9832434), np.float32(0.9833678), np.float32(0.98281544), np.float32(0.98202467), np.float32(0.98244965), np.float32(0.98120946), np.float32(0.98167485), np.float32(0.98227316), np.float32(0.9819579), np.float32(0.98010784), np.float32(0.9800719), np.float32(0.97899103), np.float32(0.9786314), np.float32(0.97835153), np.float32(0.977688), np.float32(0.976502), np.float32(0.9768364), np.float32(0.9763249), np.float32(0.9754396), np.float32(0.97601306), np.float32(0.9753695), np.float32(0.9747961), np.float32(0.974801), np.float32(0.97492087), np.float32(0.9743498), np.float32(0.9767299), np.float32(0.97594243), np.float32(0.9781618), np.float32(0.9775954), np.float32(0.97868425), np.float32(0.97931975), np.float32(0.9815165), np.float32(0.98193663), np.float32(0.98224396), np.float32(0.9829533), np.float32(0.98324525), np.float32(0.98386866), np.float32(0.98450124), np.float32(0.9841398), np.float32(0.9845381), np.float32(0.98566204), np.float32(0.98564315), np.float32(0.9871744), np.float32(0.98745), np.float32(0.9878798), np.float32(0.98804444), np.float32(0.98819166), np.float32(0.9881883), np.float32(0.9880283), np.float32(0.9876658), np.float32(0.98765486), np.float32(0.98747456), np.float32(0.9873602), np.float32(0.9878384), np.float32(0.98779184), np.float32(0.9881931), np.float32(0.9882669), np.float32(0.9880354), np.float32(0.9875459), np.float32(0.9873344), np.float32(0.98665655), np.float32(0.9861259), np.float32(0.98604846), np.float32(0.98632705), np.float32(0.98537165), np.float32(0.98558134), np.float32(0.9847211), np.float32(0.98458374), np.float32(0.98464286), np.float32(0.9845598), np.float32(0.9848059), np.float32(0.9837838), np.float32(0.98350704), np.float32(0.98314005), np.float32(0.98333305), np.float32(0.9839426), np.float32(0.9843471), np.float32(0.98420495), np.float32(0.9844727), np.float32(0.9841516), np.float32(0.9842324), np.float32(0.98434144), np.float32(0.9849872), np.float32(0.98478645), np.float32(0.98457205), np.float32(0.9855597), np.float32(0.9854913), np.float32(0.98542273), np.float32(0.98566794), np.float32(0.9851745), np.float32(0.985218), np.float32(0.9856167), np.float32(0.9859402), np.float32(0.9859174), np.float32(0.9856295), np.float32(0.9859548), np.float32(0.9863018), np.float32(0.98621666), np.float32(0.98667824), np.float32(0.9864958), np.float32(0.98664814), np.float32(0.9869298), np.float32(0.9869698), np.float32(0.9873849), np.float32(0.98756534), np.float32(0.98740447), np.float32(0.9870679), np.float32(0.98672765), np.float32(0.98688114), np.float32(0.9866303), np.float32(0.98675925), np.float32(0.9870134), np.float32(0.98717356), np.float32(0.9871529), np.float32(0.9869349), np.float32(0.9867534), np.float32(0.98636925), np.float32(0.9859542), np.float32(0.9856941), np.float32(0.98572457), np.float32(0.98562485), np.float32(0.9852283), np.float32(0.9851693), np.float32(0.98443687), np.float32(0.9841988), np.float32(0.98441535), np.float32(0.9837863), np.float32(0.98316133), np.float32(0.98335266), np.float32(0.98334473), np.float32(0.9840642), np.float32(0.984429), np.float32(0.98404306), np.float32(0.9846661), np.float32(0.98445475), np.float32(0.9846889), np.float32(0.98471004), np.float32(0.9853491), np.float32(0.98520005), np.float32(0.98533326), np.float32(0.9852153), np.float32(0.98524934), np.float32(0.9850091), np.float32(0.9847076), np.float32(0.9848957), np.float32(0.98478657), np.float32(0.984809), np.float32(0.9851205), np.float32(0.9851172), np.float32(0.98470324), np.float32(0.9846274), np.float32(0.9853077), np.float32(0.98555344), np.float32(0.9850284), np.float32(0.98496485), np.float32(0.9846394), np.float32(0.9843242), np.float32(0.9841846), np.float32(0.9849102), np.float32(0.9840061), np.float32(0.9841813), np.float32(0.9833667), np.float32(0.98277766), np.float32(0.9822207), np.float32(0.9822463), np.float32(0.98205984), np.float32(0.9824796), np.float32(0.98227376), np.float32(0.9822412), np.float32(0.9822984), np.float32(0.982841), np.float32(0.98203444), np.float32(0.98190814), np.float32(0.98188883), np.float32(0.9818107), np.float32(0.98088455), np.float32(0.9806388), np.float32(0.9798859), np.float32(0.980552), np.float32(0.9805995), np.float32(0.9807061), np.float32(0.9805103), np.float32(0.9805895), np.float32(0.98023134), np.float32(0.9806434), np.float32(0.9818347), np.float32(0.98235506), np.float32(0.9818217), np.float32(0.9820531), np.float32(0.98212403), np.float32(0.9823861), np.float32(0.9825915), np.float32(0.9829306), np.float32(0.9826151), np.float32(0.981518), np.float32(0.9809924), np.float32(0.9813231), np.float32(0.9804828), np.float32(0.9806095), np.float32(0.9805683), np.float32(0.98007476), np.float32(0.9801555), np.float32(0.9791822), np.float32(0.9785281), np.float32(0.9785589), np.float32(0.9789131), np.float32(0.97792315), np.float32(0.9781455), np.float32(0.9780634), np.float32(0.97715), np.float32(0.97666854), np.float32(0.97677964), np.float32(0.9769359), np.float32(0.9770209), np.float32(0.978004), np.float32(0.9764826), np.float32(0.97783786), np.float32(0.97890806), np.float32(0.978696), np.float32(0.97904164), np.float32(0.9783094), np.float32(0.9787321), np.float32(0.97840106), np.float32(0.97804356), np.float32(0.9789261), np.float32(0.9783212), np.float32(0.9786224), np.float32(0.97849894), np.float32(0.9785518), np.float32(0.9789827), np.float32(0.97919947), np.float32(0.97981733), np.float32(0.9799191), np.float32(0.98040444), np.float32(0.9809707), np.float32(0.9816834), np.float32(0.98132664), np.float32(0.9816959), np.float32(0.98147386), np.float32(0.9809538), np.float32(0.9803745), np.float32(0.97980803), np.float32(0.9793858), np.float32(0.9796317), np.float32(0.97993416), np.float32(0.9807734), np.float32(0.97993577), np.float32(0.9797387), np.float32(0.9795574), np.float32(0.9797395), np.float32(0.9795884), np.float32(0.9801122), np.float32(0.98106486), np.float32(0.98071676), np.float32(0.9818828), np.float32(0.98123497), np.float32(0.98185873), np.float32(0.98125976), np.float32(0.9817997), np.float32(0.9812825), np.float32(0.981545), np.float32(0.98094535), np.float32(0.9802034), np.float32(0.9807217), np.float32(0.9805101), np.float32(0.98088384), np.float32(0.9809723), np.float32(0.9802219), np.float32(0.9799416), np.float32(0.9788271), np.float32(0.9793468), np.float32(0.978877), np.float32(0.97845465), np.float32(0.977952), np.float32(0.97791696), np.float32(0.9792174), np.float32(0.9779743), np.float32(0.9790674), np.float32(0.978075), np.float32(0.9779023), np.float32(0.9795583), np.float32(0.9788023), np.float32(0.97954065), np.float32(0.978781), np.float32(0.97943807), np.float32(0.9798881), np.float32(0.97938), np.float32(0.97883874), np.float32(0.9798996), np.float32(0.97985804), np.float32(0.9797798), np.float32(0.9802853), np.float32(0.97986126), np.float32(0.980306), np.float32(0.98019665), np.float32(0.98111546), np.float32(0.9811584), np.float32(0.9826627), np.float32(0.98324835), np.float32(0.98355997), np.float32(0.9838139), np.float32(0.9848274), np.float32(0.98489755), np.float32(0.9854344), np.float32(0.98543197), np.float32(0.9857626), np.float32(0.9852998), np.float32(0.98547804), np.float32(0.9852798), np.float32(0.9856383), np.float32(0.9855332), np.float32(0.9851577), np.float32(0.9844675), np.float32(0.98483384), np.float32(0.9849433), np.float32(0.98532975), np.float32(0.98537076), np.float32(0.98504007), np.float32(0.9850167), np.float32(0.9852153), np.float32(0.98514915), np.float32(0.9848695), np.float32(0.98495865), np.float32(0.98533696), np.float32(0.9850904), np.float32(0.98522687), np.float32(0.9851547), np.float32(0.9850964), np.float32(0.9849967), np.float32(0.9852372), np.float32(0.9851918), np.float32(0.9852969), np.float32(0.985664), np.float32(0.98580533), np.float32(0.98581284), np.float32(0.9858117), np.float32(0.986547), np.float32(0.98633087), np.float32(0.98684454), np.float32(0.986602), np.float32(0.98667926), np.float32(0.9868803), np.float32(0.9870222), np.float32(0.9871228), np.float32(0.98744243), np.float32(0.9874314), np.float32(0.98751926), np.float32(0.9869668), np.float32(0.98665667), np.float32(0.98577744), np.float32(0.9849626), np.float32(0.98463136), np.float32(0.9846096), np.float32(0.98463136), np.float32(0.9842488), np.float32(0.9838215), np.float32(0.9835523), np.float32(0.98293686), np.float32(0.98318994), np.float32(0.98233414), np.float32(0.9818979), np.float32(0.9813535), np.float32(0.9805455), np.float32(0.97949123), np.float32(0.97878236), np.float32(0.97911876), np.float32(0.9781658), np.float32(0.9770678), np.float32(0.9764464), np.float32(0.9756285), np.float32(0.9761456), np.float32(0.97571987), np.float32(0.9752644), np.float32(0.97428596), np.float32(0.97392774), np.float32(0.9718544), np.float32(0.97330314), np.float32(0.9735162), np.float32(0.9734163), np.float32(0.9729437), np.float32(0.97353303), np.float32(0.9736776), np.float32(0.97278523), np.float32(0.9723662), np.float32(0.97236836), np.float32(0.9726562), np.float32(0.9729269), np.float32(0.97412974), np.float32(0.9751024), np.float32(0.9740831), np.float32(0.975828), np.float32(0.9761905), np.float32(0.976107), np.float32(0.978575), np.float32(0.97782576), np.float32(0.9788302), np.float32(0.97806644), np.float32(0.97885895), np.float32(0.9802403), np.float32(0.97951496), np.float32(0.98036855), np.float32(0.9809837), np.float32(0.98123115), np.float32(0.981412), np.float32(0.9816265), np.float32(0.9813892), np.float32(0.98119205), np.float32(0.9806805), np.float32(0.980721), np.float32(0.9807499), np.float32(0.97988564), np.float32(0.97930557), np.float32(0.9790164), np.float32(0.97881395), np.float32(0.9795505), np.float32(0.9793427), np.float32(0.97979957), np.float32(0.9791741), np.float32(0.9792852), np.float32(0.97809255), np.float32(0.9778081), np.float32(0.97877276), np.float32(0.9770055), np.float32(0.9770026), np.float32(0.977754), np.float32(0.97691613), np.float32(0.9779954), np.float32(0.9774802), np.float32(0.9781982), np.float32(0.97737825), np.float32(0.97804695), np.float32(0.9782607), np.float32(0.97782135), np.float32(0.97782975), np.float32(0.97855055), np.float32(0.97825086), np.float32(0.97933286), np.float32(0.9795593), np.float32(0.98004043), np.float32(0.97911525), np.float32(0.97949994), np.float32(0.9794037), np.float32(0.9791276), np.float32(0.9801214), np.float32(0.98059803), np.float32(0.9807763), np.float32(0.98107576), np.float32(0.98175347), np.float32(0.98011875), np.float32(0.9805053), np.float32(0.98089176), np.float32(0.9812091), np.float32(0.98124814), np.float32(0.9811686), np.float32(0.9796464), np.float32(0.97991097), np.float32(0.97959423), np.float32(0.9796878), np.float32(0.97898895), np.float32(0.9793617), np.float32(0.9795933), np.float32(0.98045534), np.float32(0.9801215), np.float32(0.98037565), np.float32(0.98023), np.float32(0.9794836), np.float32(0.97947276), np.float32(0.978156), np.float32(0.9774615), np.float32(0.9763885), np.float32(0.97461706), np.float32(0.97464705), np.float32(0.97539437), np.float32(0.9747727), np.float32(0.9732221), np.float32(0.974409), np.float32(0.97262496), np.float32(0.97255933), np.float32(0.9729215), np.float32(0.9725432), np.float32(0.9734474), np.float32(0.9709073), np.float32(0.971492), np.float32(0.9701559), np.float32(0.9686688), np.float32(0.9676413), np.float32(0.97026247), np.float32(0.9717344), np.float32(0.9729047), np.float32(0.9742742), np.float32(0.97297645), np.float32(0.97380584), np.float32(0.9747138), np.float32(0.97585595), np.float32(0.9781124), np.float32(0.97838026), np.float32(0.98003745), np.float32(0.9814933), np.float32(0.98172796), np.float32(0.983157), np.float32(0.9834858), np.float32(0.9845328), np.float32(0.9848727), np.float32(0.98462784), np.float32(0.9840185), np.float32(0.98419636), np.float32(0.9842153), np.float32(0.9841331), np.float32(0.9839064), np.float32(0.9842668), np.float32(0.9833308), np.float32(0.9829742), np.float32(0.982408), np.float32(0.9815383), np.float32(0.9810781), np.float32(0.98163795), np.float32(0.98151475), np.float32(0.9816673), np.float32(0.9818217), np.float32(0.9820415), np.float32(0.98175037), np.float32(0.982041), np.float32(0.9827193), np.float32(0.98264873), np.float32(0.9831624), np.float32(0.98293173), np.float32(0.9833988), np.float32(0.9839087), np.float32(0.98348385), np.float32(0.9837673), np.float32(0.98326343), np.float32(0.9832818), np.float32(0.9830451), np.float32(0.98208874), np.float32(0.9820855), np.float32(0.98103595), np.float32(0.9802177), np.float32(0.97912437), np.float32(0.97862566), np.float32(0.9769653), np.float32(0.97504145), np.float32(0.97348714), np.float32(0.9705804), np.float32(0.9667975), np.float32(0.96360165), np.float32(0.9572991), np.float32(0.95663816), np.float32(0.95397574), np.float32(0.95216393), np.float32(0.95368236), np.float32(0.9522434), np.float32(0.95309764), np.float32(0.95190233), np.float32(0.9509465), np.float32(0.9459841), np.float32(0.94935745), np.float32(0.9530133), np.float32(0.95896745), np.float32(0.9610274), np.float32(0.96481353), np.float32(0.9681889), np.float32(0.97045016), np.float32(0.97196734), np.float32(0.9732289), np.float32(0.9736814), np.float32(0.97483337), np.float32(0.97634673), np.float32(0.9770486), np.float32(0.9777616), np.float32(0.9788052), np.float32(0.9781925), np.float32(0.97893506), np.float32(0.9792029), np.float32(0.97904736), np.float32(0.9786447), np.float32(0.9789796), np.float32(0.9797141), np.float32(0.97982395), np.float32(0.98077065), np.float32(0.98061657), np.float32(0.980379), np.float32(0.98054), np.float32(0.98001194), np.float32(0.9796681), np.float32(0.9797221), np.float32(0.9803961), np.float32(0.9799687), np.float32(0.9807406), np.float32(0.98123884), np.float32(0.98126525), np.float32(0.98200005), np.float32(0.9830116), np.float32(0.98342484), np.float32(0.9836699), np.float32(0.9844028), np.float32(0.9848364), np.float32(0.984939), np.float32(0.9851667), np.float32(0.98563206), np.float32(0.98568636), np.float32(0.98593545), np.float32(0.9856575), np.float32(0.98611635), np.float32(0.9858273), np.float32(0.98551786), np.float32(0.9854988), np.float32(0.98542875), np.float32(0.9858414), np.float32(0.9851104), np.float32(0.9848845), np.float32(0.98498833), np.float32(0.98428494), np.float32(0.9843531), np.float32(0.98382807), np.float32(0.9836375), np.float32(0.9837055), np.float32(0.98331165), np.float32(0.9833251), np.float32(0.98355776), np.float32(0.98293775), np.float32(0.9829411), np.float32(0.9828849), np.float32(0.9828546), np.float32(0.98330486), np.float32(0.98260087), np.float32(0.9830859), np.float32(0.9823002), np.float32(0.9825943), np.float32(0.9824692), np.float32(0.9821321), np.float32(0.98034406), np.float32(0.9795471), np.float32(0.9792245), np.float32(0.9767412), np.float32(0.97404027), np.float32(0.97293574), np.float32(0.9707742), np.float32(0.9678028), np.float32(0.9673061), np.float32(0.9637947), np.float32(0.96442175), np.float32(0.9620364), np.float32(0.95558363), np.float32(0.9518504), np.float32(0.94817513), np.float32(0.9425123), np.float32(0.93760484), np.float32(0.9320291), np.float32(0.9253726), np.float32(0.91076726), np.float32(0.8936926), np.float32(0.88335466), np.float32(0.8789955), np.float32(0.85543025), np.float32(0.8287081), np.float32(0.82975656), np.float32(0.8146969), np.float32(0.79591), np.float32(0.79450697), np.float32(0.7922529), np.float32(0.75064343), np.float32(0.70765245), np.float32(0.6652387), np.float32(0.669089), np.float32(0.6428529), np.float32(0.5986275), np.float32(0.59087557), np.float32(0.5958912), np.float32(0.5933661), np.float32(0.55751383), np.float32(0.56906587), np.float32(0.56906456), np.float32(0.5643883), np.float32(0.57167697), np.float32(0.57549715), np.float32(0.5601445), np.float32(0.56529874), np.float32(0.5545145), np.float32(0.5552565), np.float32(0.556267), np.float32(0.5598084), np.float32(0.5646018), np.float32(0.56290483), np.float32(0.564636), np.float32(0.5610382), np.float32(0.57096744), np.float32(0.5701052), np.float32(0.5694855), np.float32(0.57203245), np.float32(0.5717033), np.float32(0.56557834), np.float32(0.56602347), np.float32(0.5689837), np.float32(0.562742), np.float32(0.5635145), np.float32(0.5705164), np.float32(0.57708055), np.float32(0.5814955), np.float32(0.58269286), np.float32(0.58750635), np.float32(0.5885981), np.float32(0.5844698), np.float32(0.5851322), np.float32(0.5838061), np.float32(0.5836648), np.float32(0.58499557), np.float32(0.5867156), np.float32(0.58729154), np.float32(0.5902634), np.float32(0.5901145), np.float32(0.5877773), np.float32(0.5895506), np.float32(0.5819638), np.float32(0.5818119), np.float32(0.5885946), np.float32(0.58590055), np.float32(0.584147), np.float32(0.58903366), np.float32(0.5904028), np.float32(0.5755858), np.float32(0.57210785), np.float32(0.568969), np.float32(0.57180935), np.float32(0.57007563), np.float32(0.5653346), np.float32(0.56107205), np.float32(0.5641299), np.float32(0.5606054), np.float32(0.54209936), np.float32(0.5147965), np.float32(0.50465786), np.float32(0.47124675), np.float32(0.45628777), np.float32(0.4520066), np.float32(0.45875096), np.float32(0.44369107), np.float32(0.44724235), np.float32(0.44908366), np.float32(0.4256874), np.float32(0.42733672), np.float32(0.4267837), np.float32(0.44379956), np.float32(0.4313679), np.float32(0.41380963), np.float32(0.3901192), np.float32(0.37492725), np.float32(0.36216792), np.float32(0.35859475), np.float32(0.37127376), np.float32(0.38035136), np.float32(0.3967791), np.float32(0.4583494), np.float32(0.46181384), np.float32(0.46267077), np.float32(0.43690544), np.float32(0.44980028), np.float32(0.43467465), np.float32(0.4309884), np.float32(0.46001917), np.float32(0.46187344), np.float32(0.42829588), np.float32(0.40896642), np.float32(0.42928943), np.float32(0.4244509), np.float32(0.38985398), np.float32(0.37845516), np.float32(0.39678147), np.float32(0.3561422), np.float32(0.36688474), np.float32(0.38801956), np.float32(0.41298312), np.float32(0.35829976), np.float32(0.34383127), np.float32(0.37541294), np.float32(0.36792007), np.float32(0.30420938), np.float32(0.29832745), np.float32(0.35554597), np.float32(0.30890602), np.float32(0.27827922), np.float32(0.2857351), np.float32(0.281901), np.float32(0.2506134), np.float32(0.25250915), np.float32(0.27853286), np.float32(0.26905704), np.float32(0.23863941), np.float32(0.24777576), np.float32(0.25808322), np.float32(0.22258535), np.float32(0.20363289), np.float32(0.21888019), np.float32(0.21196842), np.float32(0.21858995), np.float32(0.23295343), np.float32(0.24993564), np.float32(0.24362881), np.float32(0.21478766), np.float32(0.26233113), np.float32(0.32524297), np.float32(0.35516986), np.float32(0.40883973), np.float32(0.5063808), np.float32(0.5712852), np.float32(0.6480266), np.float32(0.6789364), np.float32(0.7356008), np.float32(0.7541335), np.float32(0.76673365), np.float32(0.8020245), np.float32(0.83112), np.float32(0.8347029), np.float32(0.8580642), np.float32(0.8776842), np.float32(0.90593886), np.float32(0.91730255), np.float32(0.91840225), np.float32(0.9262991), np.float32(0.9234995), np.float32(0.9234407), np.float32(0.9234412), np.float32(0.9127515), np.float32(0.90532386), np.float32(0.89950335), np.float32(0.89490104), np.float32(0.90147096), np.float32(0.89828765), np.float32(0.8929785), np.float32(0.8656339), np.float32(0.81790197), np.float32(0.7662177), np.float32(0.71859986), np.float32(0.6573462), np.float32(0.59188026), np.float32(0.51586145), np.float32(0.46232277), np.float32(0.4333172), np.float32(0.3375629), np.float32(0.33898067), np.float32(0.32272857), np.float32(0.31641155), np.float32(0.35759798), np.float32(0.38382488), np.float32(0.3850647), np.float32(0.3761134), np.float32(0.37016904), np.float32(0.341906), np.float32(0.30460188), np.float32(0.30294803), np.float32(0.28996903), np.float32(0.277538), np.float32(0.26803365), np.float32(0.29586202), np.float32(0.28857175), np.float32(0.2599324), np.float32(0.30664554), np.float32(0.28639364), np.float32(0.2803221), np.float32(0.2771381), np.float32(0.29897386), np.float32(0.2829551), np.float32(0.26924005), np.float32(0.22732325), np.float32(0.21397223), np.float32(0.22325143), np.float32(0.19157465), np.float32(0.20129056), np.float32(0.20382816), np.float32(0.2076684), np.float32(0.20834474), np.float32(0.22138143), np.float32(0.24014668), np.float32(0.2293981), np.float32(0.27510834), np.float32(0.34669638), np.float32(0.32063463), np.float32(0.33172598), np.float32(0.4333125), np.float32(0.49907005), np.float32(0.48914495), np.float32(0.5056845), np.float32(0.581268), np.float32(0.61870563), np.float32(0.5950219), np.float32(0.65750587), np.float32(0.6664286), np.float32(0.6780172), np.float32(0.6938306), np.float32(0.7490917), np.float32(0.7356846), np.float32(0.7129845), np.float32(0.70274734), np.float32(0.70372313), np.float32(0.6202159)], 'MSSVARAAEKEAGDASSSGPCNRAASGSSCGSEASLGELVLPRTPDGRHAALAVELLAAVQRSAVLEHMSRAVLQLSAAERRGQRQGPMQLGQPQPQEAEIASPLVTAAAAAEAACQHPANRLMFLVLYLLHMYSELDHEVQGKGRVSPALQLRPGPASQFLRAAHVVVQVAAAEEDARFAALRRVRAADPSYVCGPALLGDAGTGSGSAAAATTTAAAAAAMAAVQAPLLYGLQPEQLPLPVLVDAELTGPCAWDEHDCVVLDVLQLLRTVSDWTNSLTTASHNSPLGQPPPLPQPPSQQQQQQQQQLVGRGARSALALRVARVGLQRWRGFLELLQLPEWAQAAGGAAAGAAGSGGAGSSGPSSSSSGASSAAAAKPAKPLNQKQLRQQAATAAKQQQAAVAKAAAAAAEQRREEKRREVALAAAAARRNARLKAYQRGGIPRRLCPALVADCLVYVYNVHTCRWCVAAASDSARLYVSSMAQSAGLQGSAAAAAPAAGGERHEDGGAALEGWWRAVVHYLRLIAGDPEALWATGVRLGAVLTAVNWAGTGLRVCSCSSRAAALTCSFALVRDTPLLPPCALLFSYSLVALVGAGTDSIAEQSAGVRLYGGAWPAGPKRAPGSTSSSTSGVAAAPAAAPAAAAAAAAAAAAGAQGSRTQRPMQDPPQDPQCMGREVAALLAAQRANLYRGLSLGLLPALEGLARAIGQQSAADLVDLVDRASELEIAARACAHSRALVDWGALEHLLLAAPLRQAAGYLATTAKLTRVFLAAAVRSVSESRRPDSDGAVAPADNAVPAVLLVGEQQVPLRVLRAMRAGSRHSSRLSSGRSSAAGGNSSGTSTAAANPQPGSQEQQQQLRRRVEVVSLLVATRLPTALLNWTIASEGDLLTTPAASEAAVALVLSVLEWVPVLVLAHLLALERGDAKAAAEWRSFIVVEVNPLLSIAKLVTGGSGKLKLSREQQLCLARAAGAMSAGLHADVVRNDGHQLLADVFGSCLSAGVQAAAGACHGMPWDLGEPGAAARAEVLAALRAGGGSSSSSGSGRQEQDVRGSWITPVAVEDVALLLPPAEVRRRLRLCANVGCVELQGAAEACVRLAVACPGCGAVRYCSSQCAGQRSGCVDRPGITCC': [np.float32(0.95120084), np.float32(0.9467414), np.float32(0.94851106), np.float32(0.9506569), np.float32(0.9444835), np.float32(0.9339993), np.float32(0.9299975), np.float32(0.93133026), np.float32(0.93223834), np.float32(0.95013523), np.float32(0.95574194), np.float32(0.9616296), np.float32(0.963198), np.float32(0.9639645), np.float32(0.9657237), np.float32(0.96815455), np.float32(0.96925014), np.float32(0.9726164), np.float32(0.9742692), np.float32(0.9750885), np.float32(0.97658336), np.float32(0.9773687), np.float32(0.9763215), np.float32(0.9748207), np.float32(0.9752005), np.float32(0.97064203), np.float32(0.96933246), np.float32(0.9670287), np.float32(0.96289593), np.float32(0.9568181), np.float32(0.9488135), np.float32(0.9460505), np.float32(0.9349802), np.float32(0.91967857), np.float32(0.90958434), np.float32(0.88880515), np.float32(0.87206024), np.float32(0.8561128), np.float32(0.8144207), np.float32(0.7728045), np.float32(0.72427046), np.float32(0.64772314), np.float32(0.59390664), np.float32(0.57110405), np.float32(0.4937893), np.float32(0.4319794), np.float32(0.40238696), np.float32(0.3761111), np.float32(0.3882476), np.float32(0.40912107), np.float32(0.40954685), np.float32(0.4013356), np.float32(0.3988503), np.float32(0.42085013), np.float32(0.380476), np.float32(0.3435587), np.float32(0.30559653), np.float32(0.29405707), np.float32(0.2717009), np.float32(0.27476025), np.float32(0.25364393), np.float32(0.2557958), np.float32(0.2840991), np.float32(0.33653745), np.float32(0.33507827), np.float32(0.36072487), np.float32(0.35969672), np.float32(0.3416768), np.float32(0.3875649), np.float32(0.41846493), np.float32(0.42702425), np.float32(0.45048735), np.float32(0.49348226), np.float32(0.5439363), np.float32(0.56919914), np.float32(0.62756336), np.float32(0.6585963), np.float32(0.67325824), np.float32(0.7483477), np.float32(0.80759984), np.float32(0.8104169), np.float32(0.8596855), np.float32(0.8932435), np.float32(0.9011295), np.float32(0.9231387), np.float32(0.9383986), np.float32(0.94259834), np.float32(0.9481263), np.float32(0.9550756), np.float32(0.959634), np.float32(0.96025586), np.float32(0.9610767), np.float32(0.9619061), np.float32(0.9626253), np.float32(0.96085423), np.float32(0.9631415), np.float32(0.96420115), np.float32(0.9575024), np.float32(0.95485276), np.float32(0.95656353), np.float32(0.9558661), np.float32(0.9486593), np.float32(0.9409361), np.float32(0.9230386), np.float32(0.9058548), np.float32(0.86378914), np.float32(0.78738695), np.float32(0.7241615), np.float32(0.63934314), np.float32(0.5643533), np.float32(0.5620656), np.float32(0.52836907), np.float32(0.4715048), np.float32(0.4247559), np.float32(0.34310856), np.float32(0.24605918), np.float32(0.12682076), np.float32(0.082432896), np.float32(0.08831664), np.float32(0.08487473), np.float32(0.070942685), np.float32(0.06014557), np.float32(0.06262528), np.float32(0.07381168), np.float32(0.09071509), np.float32(0.07515729), np.float32(0.083454266), np.float32(0.09160194), np.float32(0.09010702), np.float32(0.08286131), np.float32(0.086332224), np.float32(0.09084115), np.float32(0.12201153), np.float32(0.15379047), np.float32(0.2675587), np.float32(0.27438375), np.float32(0.274539), np.float32(0.27079734), np.float32(0.27821484), np.float32(0.2824587), np.float32(0.32196507), np.float32(0.3554777), np.float32(0.35191873), np.float32(0.3133853), np.float32(0.27691656), np.float32(0.32881287), np.float32(0.3750658), np.float32(0.36480528), np.float32(0.34245792), np.float32(0.3212326), np.float32(0.3145617), np.float32(0.37728712), np.float32(0.2776842), np.float32(0.19274093), np.float32(0.15489517), np.float32(0.14177774), np.float32(0.12875032), np.float32(0.11093148), np.float32(0.0912324), np.float32(0.08760543), np.float32(0.080396034), np.float32(0.07050761), np.float32(0.06959131), np.float32(0.07121991), np.float32(0.06930596), np.float32(0.07386296), np.float32(0.064195305), np.float32(0.058225024), np.float32(0.054824162), np.float32(0.051587388), np.float32(0.050341927), np.float32(0.047427863), np.float32(0.046738554), np.float32(0.04753851), np.float32(0.04743871), np.float32(0.045323428), np.float32(0.050992336), np.float32(0.060258735), np.float32(0.059503693), np.float32(0.066170245), np.float32(0.077624045), np.float32(0.09427014), np.float32(0.095816314), np.float32(0.105380215), np.float32(0.11719859), np.float32(0.14585322), np.float32(0.14071485), np.float32(0.17014669), np.float32(0.18344902), np.float32(0.18655694), np.float32(0.2102626), np.float32(0.2315695), np.float32(0.23575298), np.float32(0.34792343), np.float32(0.44268215), np.float32(0.6015057), np.float32(0.76663953), np.float32(0.8392498), np.float32(0.8710617), np.float32(0.8833709), np.float32(0.89005864), np.float32(0.90283775), np.float32(0.9225376), np.float32(0.933691), np.float32(0.93786734), np.float32(0.93545747), np.float32(0.93538547), np.float32(0.9339457), np.float32(0.9365405), np.float32(0.92178726), np.float32(0.8830631), np.float32(0.8292433), np.float32(0.7979308), np.float32(0.84617436), np.float32(0.8235433), np.float32(0.7856134), np.float32(0.82369006), np.float32(0.8141968), np.float32(0.79787415), np.float32(0.81262714), np.float32(0.82292295), np.float32(0.8041086), np.float32(0.8176906), np.float32(0.8360395), np.float32(0.84596264), np.float32(0.9033026), np.float32(0.9113248), np.float32(0.9065993), np.float32(0.89909685), np.float32(0.8636259), np.float32(0.8387924), np.float32(0.8453227), np.float32(0.7376184), np.float32(0.60725576), np.float32(0.40173444), np.float32(0.22091673), np.float32(0.22442964), np.float32(0.19280674), np.float32(0.15704575), np.float32(0.12756626), np.float32(0.120189615), np.float32(0.10862894), np.float32(0.10203629), np.float32(0.101082884), np.float32(0.10741594), np.float32(0.11107433), np.float32(0.115593), np.float32(0.1049928), np.float32(0.0867924), np.float32(0.07326268), np.float32(0.0650767), np.float32(0.062552), np.float32(0.05681943), np.float32(0.052694265), np.float32(0.04364525), np.float32(0.043564077), np.float32(0.043127485), np.float32(0.045128696), np.float32(0.04340566), np.float32(0.047417298), np.float32(0.043275055), np.float32(0.04341324), np.float32(0.0478694), np.float32(0.05018334), np.float32(0.05429744), np.float32(0.057507247), np.float32(0.060145546), np.float32(0.05649528), np.float32(0.05446207), np.float32(0.064121924), np.float32(0.07743322), np.float32(0.08098349), np.float32(0.12414326), np.float32(0.15429199), np.float32(0.21654263), np.float32(0.2499258), np.float32(0.3002174), np.float32(0.35961512), np.float32(0.44809934), np.float32(0.4889501), np.float32(0.57220894), np.float32(0.686885), np.float32(0.759941), np.float32(0.83263123), np.float32(0.8745669), np.float32(0.89322656), np.float32(0.8917132), np.float32(0.9110241), np.float32(0.9220871), np.float32(0.92541313), np.float32(0.9333378), np.float32(0.9379702), np.float32(0.9419187), np.float32(0.94388384), np.float32(0.95821077), np.float32(0.9623549), np.float32(0.95929784), np.float32(0.95561326), np.float32(0.9548988), np.float32(0.95141876), np.float32(0.94808984), np.float32(0.93680716), np.float32(0.9285534), np.float32(0.9216631), np.float32(0.9111067), np.float32(0.8908281), np.float32(0.8537529), np.float32(0.81596434), np.float32(0.779592), np.float32(0.75100577), np.float32(0.6929374), np.float32(0.6941851), np.float32(0.6924634), np.float32(0.7006795), np.float32(0.7176281), np.float32(0.7047398), np.float32(0.7030464), np.float32(0.65403515), np.float32(0.6347962), np.float32(0.60855544), np.float32(0.54057854), np.float32(0.43905777), np.float32(0.4357568), np.float32(0.46484575), np.float32(0.4524584), np.float32(0.48709342), np.float32(0.48219886), np.float32(0.43021548), np.float32(0.4767789), np.float32(0.5687343), np.float32(0.54718137), np.float32(0.5743853), np.float32(0.6254676), np.float32(0.6113934), np.float32(0.57831204), np.float32(0.6108133), np.float32(0.5787083), np.float32(0.63732344), np.float32(0.6992053), np.float32(0.7273897), np.float32(0.7667525), np.float32(0.80526006), np.float32(0.8386296), np.float32(0.85218227), np.float32(0.8675378), np.float32(0.8866226), np.float32(0.90239644), np.float32(0.9095072), np.float32(0.91553324), np.float32(0.9287391), np.float32(0.9375778), np.float32(0.9439826), np.float32(0.95792526), np.float32(0.96767175), np.float32(0.9720239), np.float32(0.9760426), np.float32(0.9780924), np.float32(0.97990763), np.float32(0.98179275), np.float32(0.98355246), np.float32(0.9843887), np.float32(0.98448205), np.float32(0.98488194), np.float32(0.98454815), np.float32(0.9847246), np.float32(0.98504883), np.float32(0.984453), np.float32(0.9850963), np.float32(0.985951), np.float32(0.9857167), np.float32(0.9848192), np.float32(0.98524296), np.float32(0.9849251), np.float32(0.9840741), np.float32(0.9825996), np.float32(0.9785689), np.float32(0.9756208), np.float32(0.9719953), np.float32(0.96701413), np.float32(0.9616296), np.float32(0.9524748), np.float32(0.9441744), np.float32(0.93598944), np.float32(0.9161102), np.float32(0.8915131), np.float32(0.8903293), np.float32(0.87698656), np.float32(0.86767304), np.float32(0.8545236), np.float32(0.8152646), np.float32(0.7956437), np.float32(0.78199846), np.float32(0.7770345), np.float32(0.7669891), np.float32(0.76030636), np.float32(0.74852794), np.float32(0.74874634), np.float32(0.742412), np.float32(0.7305826), np.float32(0.71743304), np.float32(0.70380557), np.float32(0.70514876), np.float32(0.69963723), np.float32(0.6868604), np.float32(0.6838214), np.float32(0.70918095), np.float32(0.7161376), np.float32(0.71985656), np.float32(0.7328536), np.float32(0.71403545), np.float32(0.70973676), np.float32(0.6985755), np.float32(0.6967916), np.float32(0.67881906), np.float32(0.6599692), np.float32(0.64751494), np.float32(0.61220527), np.float32(0.595729), np.float32(0.58532596), np.float32(0.58079237), np.float32(0.58378637), np.float32(0.56786674), np.float32(0.5614121), np.float32(0.5637807), np.float32(0.53545237), np.float32(0.51175934), np.float32(0.5160345), np.float32(0.5177729), np.float32(0.54667586), np.float32(0.50931096), np.float32(0.481996), np.float32(0.520508), np.float32(0.53061664), np.float32(0.49122927), np.float32(0.5124194), np.float32(0.50862646), np.float32(0.5449019), np.float32(0.56303406), np.float32(0.62803274), np.float32(0.6300362), np.float32(0.61744356), np.float32(0.58901626), np.float32(0.51671886), np.float32(0.5096369), np.float32(0.4900359), np.float32(0.40428025), np.float32(0.41067514), np.float32(0.38668963), np.float32(0.36347654), np.float32(0.37431806), np.float32(0.3252263), np.float32(0.22583644), np.float32(0.15163814), np.float32(0.13234264), np.float32(0.1227583), np.float32(0.10966698), np.float32(0.08567115), np.float32(0.066105485), np.float32(0.0520499), np.float32(0.04853891), np.float32(0.04345842), np.float32(0.040893435), np.float32(0.049970713), np.float32(0.056862384), np.float32(0.05603588), np.float32(0.062197886), np.float32(0.07513999), np.float32(0.08468906), np.float32(0.08061491), np.float32(0.082161464), np.float32(0.09106524), np.float32(0.11908222), np.float32(0.102776036), np.float32(0.10722777), np.float32(0.12807845), np.float32(0.123904645), np.float32(0.13495567), np.float32(0.14756046), np.float32(0.16369204), np.float32(0.19201371), np.float32(0.27289397), np.float32(0.307458), np.float32(0.29182842), np.float32(0.3277704), np.float32(0.40004063), np.float32(0.40421024), np.float32(0.4685667), np.float32(0.55000436), np.float32(0.65429926), np.float32(0.6619311), np.float32(0.69627553), np.float32(0.77373993), np.float32(0.8340358), np.float32(0.83832914), np.float32(0.8637743), np.float32(0.8896347), np.float32(0.8785146), np.float32(0.8246967), np.float32(0.80016184), np.float32(0.7883589), np.float32(0.723517), np.float32(0.7338596), np.float32(0.67213714), np.float32(0.6431924), np.float32(0.70216024), np.float32(0.62844086), np.float32(0.63391083), np.float32(0.48558635), np.float32(0.44748917), np.float32(0.4234679), np.float32(0.41853467), np.float32(0.32409447), np.float32(0.24084522), np.float32(0.20290698), np.float32(0.17328808), np.float32(0.10644489), np.float32(0.09934283), np.float32(0.09997003), np.float32(0.094419524), np.float32(0.07851916), np.float32(0.064149044), np.float32(0.056707162), np.float32(0.069935374), np.float32(0.072649635), np.float32(0.076070674), np.float32(0.06399994), np.float32(0.08455712), np.float32(0.065899156), np.float32(0.07595508), np.float32(0.06803884), np.float32(0.07927723), np.float32(0.10528227), np.float32(0.11554732), np.float32(0.11716697), np.float32(0.10059133), np.float32(0.11187199), np.float32(0.093191646), np.float32(0.10606336), np.float32(0.08850145), np.float32(0.089014865), np.float32(0.09546208), np.float32(0.08099712), np.float32(0.09216773), np.float32(0.0992134), np.float32(0.0987517), np.float32(0.0998382), np.float32(0.09825497), np.float32(0.07747211), np.float32(0.07515284), np.float32(0.08251137), np.float32(0.10724933), np.float32(0.10461743), np.float32(0.12099223), np.float32(0.12510535), np.float32(0.15698427), np.float32(0.16279723), np.float32(0.14317419), np.float32(0.11782175), np.float32(0.11484085), np.float32(0.11672516), np.float32(0.10495028), np.float32(0.10266069), np.float32(0.14346786), np.float32(0.15904342), np.float32(0.16804795), np.float32(0.20106144), np.float32(0.25781918), np.float32(0.2262739), np.float32(0.21631233), np.float32(0.25711897), np.float32(0.28619865), np.float32(0.26236352), np.float32(0.24905297), np.float32(0.23079665), np.float32(0.18373919), np.float32(0.17931369), np.float32(0.1739943), np.float32(0.16519205), np.float32(0.16799669), np.float32(0.16200954), np.float32(0.15821607), np.float32(0.15709543), np.float32(0.16314712), np.float32(0.17212299), np.float32(0.20903943), np.float32(0.21252804), np.float32(0.19042076), np.float32(0.21713595), np.float32(0.23014504), np.float32(0.21190113), np.float32(0.19283569), np.float32(0.25002754), np.float32(0.3116895), np.float32(0.42517105), np.float32(0.49910712), np.float32(0.4834299), np.float32(0.5170587), np.float32(0.59731317), np.float32(0.6328992), np.float32(0.6493691), np.float32(0.6546104), np.float32(0.72362125), np.float32(0.7718496), np.float32(0.7775763), np.float32(0.7871053), np.float32(0.8167018), np.float32(0.8472051), np.float32(0.8642566), np.float32(0.8572296), np.float32(0.8881123), np.float32(0.88703394), np.float32(0.8982038), np.float32(0.9184295), np.float32(0.93572927), np.float32(0.93807846), np.float32(0.9386876), np.float32(0.9484962), np.float32(0.9553663), np.float32(0.9577635), np.float32(0.9612553), np.float32(0.96753055), np.float32(0.97334427), np.float32(0.97558266), np.float32(0.9767531), np.float32(0.9786566), np.float32(0.9802792), np.float32(0.9805242), np.float32(0.9814718), np.float32(0.98226583), np.float32(0.98309267), np.float32(0.98302877), np.float32(0.98360187), np.float32(0.98338217), np.float32(0.98226744), np.float32(0.9823936), np.float32(0.98125273), np.float32(0.98112595), np.float32(0.9797442), np.float32(0.97934955), np.float32(0.9808038), np.float32(0.98105365), np.float32(0.9825172), np.float32(0.98204213), np.float32(0.9827064), np.float32(0.98206896), np.float32(0.9816441), np.float32(0.98174703), np.float32(0.9842381), np.float32(0.98359513), np.float32(0.98633415), np.float32(0.98494357), np.float32(0.9856996), np.float32(0.9855489), np.float32(0.9890999), np.float32(0.9886304), np.float32(0.98688614), np.float32(0.9852357), np.float32(0.984609), np.float32(0.982126), np.float32(0.9792796), np.float32(0.9768761), np.float32(0.9716081), np.float32(0.96618974), np.float32(0.9521238), np.float32(0.93674934), np.float32(0.9186234), np.float32(0.89466727), np.float32(0.8658425), np.float32(0.81831366), np.float32(0.7806964), np.float32(0.69731635), np.float32(0.59927195), np.float32(0.4572651), np.float32(0.3740858), np.float32(0.31251618), np.float32(0.28846955), np.float32(0.28654948), np.float32(0.27569327), np.float32(0.24643639), np.float32(0.24663852), np.float32(0.22728924), np.float32(0.20482633), np.float32(0.16992502), np.float32(0.16989665), np.float32(0.14957601), np.float32(0.13358048), np.float32(0.12711369), np.float32(0.13214177), np.float32(0.10511301), np.float32(0.09037491), np.float32(0.09995432), np.float32(0.09884273), np.float32(0.08153043), np.float32(0.08177758), np.float32(0.09265683), np.float32(0.09885392), np.float32(0.08790881), np.float32(0.0853622), np.float32(0.08393873), np.float32(0.08680289), np.float32(0.089277595), np.float32(0.08622186), np.float32(0.08529825), np.float32(0.0752932), np.float32(0.07284661), np.float32(0.0791508), np.float32(0.08038907), np.float32(0.07071295), np.float32(0.06711233), np.float32(0.07041204), np.float32(0.08040685), np.float32(0.07716562), np.float32(0.07792037), np.float32(0.09343291), np.float32(0.092684954), np.float32(0.09304793), np.float32(0.09938077), np.float32(0.10440181), np.float32(0.0890144), np.float32(0.08952565), np.float32(0.08688387), np.float32(0.07904605), np.float32(0.07051883), np.float32(0.07083469), np.float32(0.066393614), np.float32(0.067485034), np.float32(0.05831915), np.float32(0.054882728), np.float32(0.05283529), np.float32(0.056648232), np.float32(0.052387103), np.float32(0.052554432), np.float32(0.056798767), np.float32(0.049162567), np.float32(0.047264293), np.float32(0.049358897), np.float32(0.044013713), np.float32(0.03656902), np.float32(0.042566653), np.float32(0.039022077), np.float32(0.039016914), np.float32(0.046163473), np.float32(0.050278295), np.float32(0.050343093), np.float32(0.060669515), np.float32(0.06239423), np.float32(0.05697613), np.float32(0.052004423), np.float32(0.05317727), np.float32(0.052960712), np.float32(0.047054864), np.float32(0.047460515), np.float32(0.04967438), np.float32(0.049523722), np.float32(0.051944274), np.float32(0.050621495), np.float32(0.04669206), np.float32(0.05348168), np.float32(0.054225795), np.float32(0.04861554), np.float32(0.04924256), np.float32(0.04911356), np.float32(0.043025963), np.float32(0.041702352), np.float32(0.041063223), np.float32(0.044518527), np.float32(0.0475029), np.float32(0.04444671), np.float32(0.04183694), np.float32(0.050986554), np.float32(0.059336763), np.float32(0.07614631), np.float32(0.10144575), np.float32(0.15457101), np.float32(0.20189741), np.float32(0.22389673), np.float32(0.27411145), np.float32(0.2984812), np.float32(0.30881095), np.float32(0.339444), np.float32(0.35811275), np.float32(0.3835742), np.float32(0.3994531), np.float32(0.46596295), np.float32(0.5187976), np.float32(0.5137516), np.float32(0.53989756), np.float32(0.57106876), np.float32(0.58910096), np.float32(0.5958328), np.float32(0.6230065), np.float32(0.6475561), np.float32(0.6360748), np.float32(0.64053136), np.float32(0.637925), np.float32(0.6327091), np.float32(0.66949844), np.float32(0.68424934), np.float32(0.6851319), np.float32(0.63833964), np.float32(0.57240975), np.float32(0.5197327), np.float32(0.4359195), np.float32(0.27362907), np.float32(0.28299615), np.float32(0.20599897), np.float32(0.19776857), np.float32(0.21842025), np.float32(0.20477584), np.float32(0.24239953), np.float32(0.33712456), np.float32(0.38801467), np.float32(0.40800893), np.float32(0.46497416), np.float32(0.46486753), np.float32(0.5662877), np.float32(0.6388697), np.float32(0.70836496), np.float32(0.68295497), np.float32(0.7538232), np.float32(0.80698925), np.float32(0.87093854), np.float32(0.91051686), np.float32(0.9301594), np.float32(0.9401389), np.float32(0.9486416), np.float32(0.95863396), np.float32(0.96708184), np.float32(0.9711123), np.float32(0.972552), np.float32(0.9751902), np.float32(0.97672755), np.float32(0.98063445), np.float32(0.982582), np.float32(0.9835691), np.float32(0.98427296), np.float32(0.9852621), np.float32(0.9863495), np.float32(0.98639697), np.float32(0.9866431), np.float32(0.98742837), np.float32(0.986832), np.float32(0.9867387), np.float32(0.98564297), np.float32(0.98351765), np.float32(0.9808156), np.float32(0.9762948), np.float32(0.9698243), np.float32(0.95891386), np.float32(0.9497611), np.float32(0.93757594), np.float32(0.92315096), np.float32(0.90538484), np.float32(0.88713986), np.float32(0.85664177), np.float32(0.79652166), np.float32(0.7541256), np.float32(0.72054285), np.float32(0.67866296), np.float32(0.61111313), np.float32(0.566833), np.float32(0.51084924), np.float32(0.47056955), np.float32(0.44350895), np.float32(0.42851457), np.float32(0.40351474), np.float32(0.33473012), np.float32(0.31358245), np.float32(0.25053924), np.float32(0.22059795), np.float32(0.21341062), np.float32(0.21735325), np.float32(0.18429027), np.float32(0.17835225), np.float32(0.18021794), np.float32(0.1840749), np.float32(0.19974446), np.float32(0.21175824), np.float32(0.21201223), np.float32(0.23445347), np.float32(0.25239125), np.float32(0.2984779), np.float32(0.27555263), np.float32(0.31720975), np.float32(0.34364668), np.float32(0.28451467), np.float32(0.24062845), np.float32(0.20137376), np.float32(0.17728272), np.float32(0.16170627), np.float32(0.15674916), np.float32(0.1626393), np.float32(0.15436897), np.float32(0.14303812), np.float32(0.12908295), np.float32(0.14740656), np.float32(0.13972661), np.float32(0.111694776), np.float32(0.11842343), np.float32(0.10237105), np.float32(0.08848213), np.float32(0.068092585), np.float32(0.093457356), np.float32(0.060146607), np.float32(0.06105391), np.float32(0.037954852), np.float32(0.032204606), np.float32(0.0552938), np.float32(0.046624962), np.float32(0.038793348), np.float32(0.03902015), np.float32(0.025961867), np.float32(0.024432573), np.float32(0.024204502), np.float32(0.029401304), np.float32(0.038101148), np.float32(0.048706587), np.float32(0.08394992), np.float32(0.06559412), np.float32(0.069921), np.float32(0.09457047), np.float32(0.10169562), np.float32(0.10116523), np.float32(0.09726604), np.float32(0.09344683), np.float32(0.08991894), np.float32(0.09717384), np.float32(0.100066446), np.float32(0.09731206), np.float32(0.0999986), np.float32(0.09077521), np.float32(0.084598266), np.float32(0.095030956), np.float32(0.102685995), np.float32(0.108877115), np.float32(0.10097659), np.float32(0.09359682), np.float32(0.10385079), np.float32(0.09570607), np.float32(0.087918505), np.float32(0.078279145), np.float32(0.08791392), np.float32(0.09106333), np.float32(0.079392076), np.float32(0.07147401), np.float32(0.08171231), np.float32(0.081195556), np.float32(0.089111194), np.float32(0.09851591), np.float32(0.10592101), np.float32(0.104139164), np.float32(0.1111897), np.float32(0.112540625), np.float32(0.118021026), np.float32(0.1230011), np.float32(0.11643234), np.float32(0.11499738), np.float32(0.11329867), np.float32(0.12183923), np.float32(0.120944455), np.float32(0.12531814), np.float32(0.12138533), np.float32(0.1205518), np.float32(0.123755805), np.float32(0.122383475), np.float32(0.12710935), np.float32(0.1582787), np.float32(0.17256135), np.float32(0.20579572), np.float32(0.20226192), np.float32(0.21782717), np.float32(0.16803208), np.float32(0.15409467), np.float32(0.15479241), np.float32(0.12805252), np.float32(0.11036851), np.float32(0.1026513), np.float32(0.10030504), np.float32(0.10422341), np.float32(0.111043945), np.float32(0.12246955), np.float32(0.13532835), np.float32(0.124511845), np.float32(0.13841254), np.float32(0.14125475), np.float32(0.1341115), np.float32(0.13006993), np.float32(0.099285245), np.float32(0.0984291), np.float32(0.12133231), np.float32(0.11400519), np.float32(0.10267685), np.float32(0.11399099), np.float32(0.12181976), np.float32(0.10626905), np.float32(0.112796575), np.float32(0.121296324), np.float32(0.10739124), np.float32(0.09493073), np.float32(0.09445456), np.float32(0.05021129), np.float32(0.05591049), np.float32(0.05138287), np.float32(0.054461874), np.float32(0.05850335), np.float32(0.07520416), np.float32(0.07126669), np.float32(0.07513648), np.float32(0.08509893), np.float32(0.08772619), np.float32(0.09264434), np.float32(0.11393969), np.float32(0.11762014), np.float32(0.099701166), np.float32(0.08479935), np.float32(0.074351676), np.float32(0.083891526), np.float32(0.083692834), np.float32(0.07359902), np.float32(0.07376801), np.float32(0.0661303), np.float32(0.061843663), np.float32(0.06905175), np.float32(0.09162033), np.float32(0.09028845), np.float32(0.10300267), np.float32(0.13633467), np.float32(0.17279242), np.float32(0.20151183), np.float32(0.20903361), np.float32(0.31886956), np.float32(0.4896488), np.float32(0.4488084), np.float32(0.5050729), np.float32(0.65707624), np.float32(0.7945649), np.float32(0.8582385), np.float32(0.8608698), np.float32(0.8583754), np.float32(0.84853864), np.float32(0.8711658), np.float32(0.8907788), np.float32(0.89246404), np.float32(0.8806029), np.float32(0.8778364), np.float32(0.90251493), np.float32(0.9009548), np.float32(0.8687143), np.float32(0.8667384), np.float32(0.8491182), np.float32(0.8423169), np.float32(0.8492605), np.float32(0.8213611), np.float32(0.7752598), np.float32(0.7644578), np.float32(0.7447475), np.float32(0.6951212), np.float32(0.6534647), np.float32(0.57471377), np.float32(0.5492507), np.float32(0.5269087), np.float32(0.5392562), np.float32(0.49008965), np.float32(0.462557), np.float32(0.47255364), np.float32(0.41923505), np.float32(0.35325715), np.float32(0.32894737), np.float32(0.25207448), np.float32(0.23953529), np.float32(0.24601299), np.float32(0.23383489), np.float32(0.21353266), np.float32(0.19876014), np.float32(0.1704521), np.float32(0.16001758), np.float32(0.1653908), np.float32(0.16379358), np.float32(0.16147196), np.float32(0.18786885), np.float32(0.21717632), np.float32(0.22028019), np.float32(0.21784157), np.float32(0.23331548), np.float32(0.21523556), np.float32(0.17926395), np.float32(0.17799762), np.float32(0.17514506), np.float32(0.16393697), np.float32(0.15512508), np.float32(0.15857694), np.float32(0.15979429), np.float32(0.18313715), np.float32(0.18055415), np.float32(0.17979002), np.float32(0.19137682), np.float32(0.20892026), np.float32(0.21460654), np.float32(0.23251584), np.float32(0.24311733), np.float32(0.23754898), np.float32(0.2400469), np.float32(0.20313375), np.float32(0.21201703), np.float32(0.17779693), np.float32(0.17088844), np.float32(0.1864579), np.float32(0.21808068), np.float32(0.21509424), np.float32(0.21773514), np.float32(0.22153494), np.float32(0.23254077), np.float32(0.24944887), np.float32(0.24948886), np.float32(0.25336385), np.float32(0.28463715), np.float32(0.27625987), np.float32(0.24387984), np.float32(0.26875237), np.float32(0.25407538), np.float32(0.25229785), np.float32(0.25935328), np.float32(0.2648443), np.float32(0.2806727), np.float32(0.2850535), np.float32(0.27368706), np.float32(0.28063458), np.float32(0.25146896), np.float32(0.27966315), np.float32(0.28652695), np.float32(0.31686231), np.float32(0.33663714)], 'MFTLLDINIFSLISLTPTLYQVHTMELASVQEIKGFVVLPVLFHAPSGKVPKAAHYIYIKKHSSKDEGLSSRSLFIVNIPLGSGLATLKQFFGKHATGAIIESFVECKKDSSINLAKLTSDLVTHKQSPFPHLPNHCSLITFIDQDACDLAYQCIKKLVKSSRCPVWTLADPLGSARYRKLAQSHILDIAQLNRSIFQDMSEFNRREETSYEELSKLGSTVDEDGFITVVGPHKKTRDEILGRVKTNNSEILAQAQEKMKKKEKQDFYKFQIREKKKLEMNDLLKKFKDDQEKIKVMKERKRFRPY': [np.float32(0.81175876), np.float32(0.8083609), np.float32(0.819257), np.float32(0.67534465), np.float32(0.77110714), np.float32(0.76070523), np.float32(0.74873644), np.float32(0.6926214), np.float32(0.6589923), np.float32(0.7524316), np.float32(0.7368082), np.float32(0.6195965), np.float32(0.5835804), np.float32(0.47192073), np.float32(0.42962295), np.float32(0.43532985), np.float32(0.34655634), np.float32(0.3997304), np.float32(0.29174024), np.float32(0.2534251), np.float32(0.34195197), np.float32(0.20827971), np.float32(0.3136171), np.float32(0.29924336), np.float32(0.15688194), np.float32(0.22730824), np.float32(0.15445065), np.float32(0.122955), np.float32(0.09481606), np.float32(0.09152021), np.float32(0.078531444), np.float32(0.069611415), np.float32(0.07062954), np.float32(0.06589327), np.float32(0.07198424), np.float32(0.07531398), np.float32(0.070818506), np.float32(0.07472645), np.float32(0.069960155), np.float32(0.07221453), np.float32(0.07923977), np.float32(0.07939922), np.float32(0.083453976), np.float32(0.08041852), np.float32(0.07633738), np.float32(0.082400605), np.float32(0.07134773), np.float32(0.06080464), np.float32(0.06546871), np.float32(0.07005812), np.float32(0.078955166), np.float32(0.09321483), np.float32(0.11431507), np.float32(0.15053092), np.float32(0.17299113), np.float32(0.20107424), np.float32(0.18656294), np.float32(0.19044833), np.float32(0.18088852), np.float32(0.1671009), np.float32(0.16411652), np.float32(0.13143517), np.float32(0.12251623), np.float32(0.112654835), np.float32(0.10351698), np.float32(0.09728762), np.float32(0.09555037), np.float32(0.088524655), np.float32(0.08746185), np.float32(0.088164456), np.float32(0.09447036), np.float32(0.10294829), np.float32(0.100457154), np.float32(0.09528622), np.float32(0.09774853), np.float32(0.089629926), np.float32(0.07440996), np.float32(0.06233062), np.float32(0.061430693), np.float32(0.051925655), np.float32(0.039316658), np.float32(0.040227678), np.float32(0.04141711), np.float32(0.039222952), np.float32(0.038558245), np.float32(0.044534907), np.float32(0.049846217), np.float32(0.05290014), np.float32(0.054237988), np.float32(0.05673798), np.float32(0.06162445), np.float32(0.067215264), np.float32(0.06228675), np.float32(0.058755208), np.float32(0.060689334), np.float32(0.05811401), np.float32(0.061030257), np.float32(0.071932204), np.float32(0.078114), np.float32(0.082165726), np.float32(0.09412851), np.float32(0.09571228), np.float32(0.09492029), np.float32(0.09600041), np.float32(0.104497805), np.float32(0.10792628), np.float32(0.099342614), np.float32(0.09629716), np.float32(0.103311114), np.float32(0.09881063), np.float32(0.09628143), np.float32(0.094677374), np.float32(0.11293403), np.float32(0.12756732), np.float32(0.13325779), np.float32(0.16873446), np.float32(0.17538576), np.float32(0.1909394), np.float32(0.19697654), np.float32(0.20690408), np.float32(0.20069182), np.float32(0.19109134), np.float32(0.19500895), np.float32(0.20915158), np.float32(0.1989667), np.float32(0.20115292), np.float32(0.16757968), np.float32(0.1562625), np.float32(0.123534776), np.float32(0.103786655), np.float32(0.095946915), np.float32(0.09093122), np.float32(0.08603536), np.float32(0.08492614), np.float32(0.08626022), np.float32(0.08374913), np.float32(0.07299187), np.float32(0.074040964), np.float32(0.065586075), np.float32(0.053230364), np.float32(0.047261756), np.float32(0.048914604), np.float32(0.044589084), np.float32(0.03748272), np.float32(0.03470526), np.float32(0.037000656), np.float32(0.03262655), np.float32(0.029737405), np.float32(0.033720918), np.float32(0.03664653), np.float32(0.04023809), np.float32(0.04683623), np.float32(0.05221809), np.float32(0.04979393), np.float32(0.05330905), np.float32(0.056713387), np.float32(0.05632444), np.float32(0.05143299), np.float32(0.048171498), np.float32(0.052406363), np.float32(0.06118961), np.float32(0.05640428), np.float32(0.058743153), np.float32(0.06862479), np.float32(0.07533646), np.float32(0.07277864), np.float32(0.080848806), np.float32(0.094000556), np.float32(0.102404684), np.float32(0.08519612), np.float32(0.08084306), np.float32(0.09180435), np.float32(0.07972067), np.float32(0.07351588), np.float32(0.06631065), np.float32(0.06444368), np.float32(0.06866897), np.float32(0.06539835), np.float32(0.06446862), np.float32(0.07432803), np.float32(0.07053745), np.float32(0.071202666), np.float32(0.07701081), np.float32(0.079153776), np.float32(0.06927136), np.float32(0.067686945), np.float32(0.07135285), np.float32(0.073547386), np.float32(0.06584253), np.float32(0.067302674), np.float32(0.07461624), np.float32(0.07008658), np.float32(0.066660166), np.float32(0.07624884), np.float32(0.080104254), np.float32(0.07941409), np.float32(0.08181004), np.float32(0.08569553), np.float32(0.08919735), np.float32(0.08964276), np.float32(0.10863486), np.float32(0.13014829), np.float32(0.14204444), np.float32(0.13673216), np.float32(0.16256185), np.float32(0.18653385), np.float32(0.1820971), np.float32(0.19478808), np.float32(0.24259986), np.float32(0.2942643), np.float32(0.30058146), np.float32(0.30227804), np.float32(0.38526395), np.float32(0.39655268), np.float32(0.37214246), np.float32(0.3780869), np.float32(0.4391968), np.float32(0.47329634), np.float32(0.4819116), np.float32(0.47116095), np.float32(0.50957364), np.float32(0.53797346), np.float32(0.6413194), np.float32(0.67114323), np.float32(0.70450747), np.float32(0.70433885), np.float32(0.7429649), np.float32(0.7301609), np.float32(0.7035811), np.float32(0.7074643), np.float32(0.69040656), np.float32(0.7094956), np.float32(0.68670183), np.float32(0.63900137), np.float32(0.58899176), np.float32(0.47654253), np.float32(0.42299604), np.float32(0.41020665), np.float32(0.4074681), np.float32(0.37678412), np.float32(0.36006373), np.float32(0.3493947), np.float32(0.35384053), np.float32(0.3778566), np.float32(0.3603223), np.float32(0.38430247), np.float32(0.39395398), np.float32(0.3654538), np.float32(0.36525944), np.float32(0.39342493), np.float32(0.37846908), np.float32(0.3840555), np.float32(0.4107855), np.float32(0.43456417), np.float32(0.44810054), np.float32(0.43735588), np.float32(0.46493122), np.float32(0.45642135), np.float32(0.43881845), np.float32(0.42904645), np.float32(0.42532247), np.float32(0.42492124), np.float32(0.42173892), np.float32(0.43467173), np.float32(0.49131602), np.float32(0.51473033), np.float32(0.52830696), np.float32(0.55246174), np.float32(0.5669359), np.float32(0.5637835), np.float32(0.5623301), np.float32(0.5513413), np.float32(0.528414), np.float32(0.53539354), np.float32(0.5349367), np.float32(0.48919323), np.float32(0.480235), np.float32(0.4868241), np.float32(0.46191818), np.float32(0.4804751), np.float32(0.5132208), np.float32(0.524144), np.float32(0.5091327), np.float32(0.5245216), np.float32(0.53110516), np.float32(0.5237502), np.float32(0.5386953), np.float32(0.5376416), np.float32(0.56697595), np.float32(0.59663844), np.float32(0.6109134), np.float32(0.6120333), np.float32(0.61777467), np.float32(0.6282536), np.float32(0.6463909), np.float32(0.6630518), np.float32(0.6802112), np.float32(0.68695575), np.float32(0.70536876), np.float32(0.72264975), np.float32(0.724806), np.float32(0.7241442), np.float32(0.7327461), np.float32(0.7332834), np.float32(0.7350275), np.float32(0.7468541)], 'MAVLNVHCAVEEKNKAQLVIIAHDVDPIELVVWLPALCRKMEIPYAIVKGKARLGTIVHKKTAAVLCLTSVKNEDKLDFSKIVEAIKANFNDKYDEYRKRWGGGIMGSKSLAKTKARERLLAKEAAQRMT': [np.float32(0.33355525), np.float32(0.49148276), np.float32(0.49335995), np.float32(0.4398392), np.float32(0.46863744), np.float32(0.3998653), np.float32(0.27801877), np.float32(0.20601901), np.float32(0.1788539), np.float32(0.14385302), np.float32(0.12077853), np.float32(0.11267596), np.float32(0.10515673), np.float32(0.096378595), np.float32(0.09686924), np.float32(0.094573036), np.float32(0.10100204), np.float32(0.1078525), np.float32(0.09468352), np.float32(0.083054796), np.float32(0.08284544), np.float32(0.07993269), np.float32(0.0745658), np.float32(0.0718298), np.float32(0.07125937), np.float32(0.061938547), np.float32(0.057099734), np.float32(0.059505563), np.float32(0.06522931), np.float32(0.06497408), np.float32(0.07956492), np.float32(0.08121922), np.float32(0.08243217), np.float32(0.08090084), np.float32(0.08728704), np.float32(0.086480245), np.float32(0.09263227), np.float32(0.09639862), np.float32(0.09743234), np.float32(0.10813996), np.float32(0.123269066), np.float32(0.1358942), np.float32(0.1655323), np.float32(0.18797603), np.float32(0.19879562), np.float32(0.1822913), np.float32(0.2135545), np.float32(0.20843142), np.float32(0.21634354), np.float32(0.22812729), np.float32(0.24091472), np.float32(0.22338146), np.float32(0.18354046), np.float32(0.19028127), np.float32(0.17464715), np.float32(0.18601449), np.float32(0.17737141), np.float32(0.18763077), np.float32(0.1645548), np.float32(0.16529185), np.float32(0.1700293), np.float32(0.1673153), np.float32(0.17515953), np.float32(0.17422889), np.float32(0.20203912), np.float32(0.18051648), np.float32(0.21739203), np.float32(0.20010935), np.float32(0.21372707), np.float32(0.24384417), np.float32(0.22476795), np.float32(0.18005154), np.float32(0.18517964), np.float32(0.16072656), np.float32(0.14597397), np.float32(0.13973531), np.float32(0.15316692), np.float32(0.16956797), np.float32(0.15551458), np.float32(0.18776011), np.float32(0.20380902), np.float32(0.21033135), np.float32(0.20110373), np.float32(0.2059401), np.float32(0.1845649), np.float32(0.15253787), np.float32(0.14406545), np.float32(0.14758715), np.float32(0.14442238), np.float32(0.13683464), np.float32(0.1392918), np.float32(0.14974703), np.float32(0.15496054), np.float32(0.14922959), np.float32(0.17063753), np.float32(0.18707466), np.float32(0.18894066), np.float32(0.20877694), np.float32(0.24729978), np.float32(0.26786548), np.float32(0.27759767), np.float32(0.30043772), np.float32(0.3075809), np.float32(0.31104344), np.float32(0.29831526), np.float32(0.3051963), np.float32(0.3279849), np.float32(0.33859175), np.float32(0.33342108), np.float32(0.3400899), np.float32(0.3461762), np.float32(0.34458688), np.float32(0.33400112), np.float32(0.3531626), np.float32(0.36934108), np.float32(0.35414407), np.float32(0.37765554), np.float32(0.37276506), np.float32(0.3753532), np.float32(0.3712142), np.float32(0.38288838), np.float32(0.37605023), np.float32(0.3741962), np.float32(0.4166345), np.float32(0.4193197), np.float32(0.4239113), np.float32(0.51114994), np.float32(0.5080478), np.float32(0.53397274), np.float32(0.4808822)], 'MSNITISSHPVVNEQIAILRDRSLKPSQVRSVVDEISRFLAYESTKTLKSPSVSIVPVLRSGMSMMSAFSKVLPDVPIYHIGIFREKSTLQPIEYYNKLPKKSTDTAVILDPVMATGGTANAVITTLQEWGCKNIIFVSVLASEQALTRFSNIPGVEFVIGAVDKSLDAKGYLVPGVGDIGDRLYGATA': [np.float32(0.83879644), np.float32(0.7631996), np.float32(0.8162071), np.float32(0.6077658), np.float32(0.4548666), np.float32(0.39349937), np.float32(0.37889796), np.float32(0.3284782), np.float32(0.29738075), np.float32(0.3230918), np.float32(0.31102586), np.float32(0.34082577), np.float32(0.30935127), np.float32(0.2999778), np.float32(0.2990996), np.float32(0.28543547), np.float32(0.28591743), np.float32(0.23659548), np.float32(0.2287439), np.float32(0.21939436), np.float32(0.20644678), np.float32(0.19701388), np.float32(0.18184038), np.float32(0.17589217), np.float32(0.16282284), np.float32(0.14411555), np.float32(0.15743315), np.float32(0.14612919), np.float32(0.13610694), np.float32(0.14951883), np.float32(0.14115211), np.float32(0.15606244), np.float32(0.15106027), np.float32(0.14179139), np.float32(0.13723314), np.float32(0.13686752), np.float32(0.12722155), np.float32(0.14078152), np.float32(0.12508793), np.float32(0.11542842), np.float32(0.11424552), np.float32(0.12422588), np.float32(0.11248329), np.float32(0.10644189), np.float32(0.10829877), np.float32(0.11354453), np.float32(0.10681996), np.float32(0.10147441), np.float32(0.1183629), np.float32(0.12831448), np.float32(0.11706058), np.float32(0.1195615), np.float32(0.13355227), np.float32(0.12003802), np.float32(0.105807826), np.float32(0.10140461), np.float32(0.08660953), np.float32(0.071723804), np.float32(0.053605303), np.float32(0.053882472), np.float32(0.053910047), np.float32(0.040824164), np.float32(0.04043862), np.float32(0.043480676), np.float32(0.038514595), np.float32(0.04097961), np.float32(0.04051292), np.float32(0.043164834), np.float32(0.04589062), np.float32(0.037662666), np.float32(0.035925876), np.float32(0.036629338), np.float32(0.03360265), np.float32(0.036099486), np.float32(0.039775386), np.float32(0.045396067), np.float32(0.04673573), np.float32(0.05190383), np.float32(0.05771944), np.float32(0.056737717), np.float32(0.057485502), np.float32(0.0630173), np.float32(0.066599935), np.float32(0.05734316), np.float32(0.05999129), np.float32(0.06876899), np.float32(0.071347035), np.float32(0.06517655), np.float32(0.07676801), np.float32(0.097303994), np.float32(0.114537686), np.float32(0.13325019), np.float32(0.14174706), np.float32(0.15911843), np.float32(0.15960494), np.float32(0.16119751), np.float32(0.16063422), np.float32(0.13874765), np.float32(0.12593137), np.float32(0.115287654), np.float32(0.10408888), np.float32(0.09602768), np.float32(0.088351205), np.float32(0.08032365), np.float32(0.08269208), np.float32(0.085752204), np.float32(0.08176238), np.float32(0.08338361), np.float32(0.08256023), np.float32(0.08054323), np.float32(0.06677167), np.float32(0.063528866), np.float32(0.052363284), np.float32(0.042890724), np.float32(0.032979354), np.float32(0.02642782), np.float32(0.022755671), np.float32(0.02343028), np.float32(0.02308785), np.float32(0.027060965), np.float32(0.03031897), np.float32(0.035941944), np.float32(0.035497144), np.float32(0.03165472), np.float32(0.030624157), np.float32(0.029684188), np.float32(0.027843557), np.float32(0.024457471), np.float32(0.023844771), np.float32(0.023285568), np.float32(0.020849193), np.float32(0.02127241), np.float32(0.024371596), np.float32(0.026288597), np.float32(0.025392756), np.float32(0.026794277), np.float32(0.03312923), np.float32(0.03637762), np.float32(0.037002627), np.float32(0.04048239), np.float32(0.043056652), np.float32(0.03951931), np.float32(0.039686073), np.float32(0.03701113), np.float32(0.035374157), np.float32(0.03404359), np.float32(0.030922988), np.float32(0.032110717), np.float32(0.033783715), np.float32(0.037305698), np.float32(0.041306783), np.float32(0.042911954), np.float32(0.052285835), np.float32(0.06160859), np.float32(0.06459006), np.float32(0.064200915), np.float32(0.06928206), np.float32(0.065892905), np.float32(0.077857405), np.float32(0.08082291), np.float32(0.07479855), np.float32(0.065025225), np.float32(0.06538251), np.float32(0.0631344), np.float32(0.059662305), np.float32(0.05630392), np.float32(0.052600347), np.float32(0.05630748), np.float32(0.06645432), np.float32(0.06772519), np.float32(0.077282466), np.float32(0.085529044), np.float32(0.09236141), np.float32(0.1015062), np.float32(0.11821614), np.float32(0.12251829), np.float32(0.123084694), np.float32(0.13627903), np.float32(0.118340164), np.float32(0.11234147), np.float32(0.0977387), np.float32(0.15456153), np.float32(0.07400068), np.float32(0.068526365), np.float32(0.07381228), np.float32(0.0896039), np.float32(0.048532266), np.float32(0.059099957), np.float32(0.002415173)], 'MKHTTDFYFNIAGHQAIHYSRILPNIWLGSCPRQVEHVTIKLKHELGITAVMNFQTEGDIVQNSSGCNRYPEPMTPDTMIRLYKEEGLVYIWMPTPDMSTEGRVQMLPQAVCLLHALLENGHTVYVHCNAGVGRSTAAVCGWLQFVVGWNLRKVQYFLMAKRPVVYIDEEALTRAQEDFYRKFGKLRSSSCSL': [np.float32(0.34226596), np.float32(0.2631229), np.float32(0.27375743), np.float32(0.30434063), np.float32(0.3667802), np.float32(0.42978236), np.float32(0.36168337), np.float32(0.3446336), np.float32(0.29283047), np.float32(0.23112449), np.float32(0.2009609), np.float32(0.1973155), np.float32(0.18905912), np.float32(0.18484057), np.float32(0.12944964), np.float32(0.10370605), np.float32(0.101290435), np.float32(0.1149506), np.float32(0.11045525), np.float32(0.11335121), np.float32(0.1258992), np.float32(0.14520098), np.float32(0.14858073), np.float32(0.14026792), np.float32(0.15596889), np.float32(0.1550556), np.float32(0.124716684), np.float32(0.10980224), np.float32(0.09021068), np.float32(0.090472214), np.float32(0.08312852), np.float32(0.091054335), np.float32(0.0929971), np.float32(0.09426292), np.float32(0.09466947), np.float32(0.09891473), np.float32(0.09719087), np.float32(0.09081432), np.float32(0.090212114), np.float32(0.086529285), np.float32(0.08966314), np.float32(0.085791275), np.float32(0.07802135), np.float32(0.08122886), np.float32(0.07963942), np.float32(0.08011589), np.float32(0.07920712), np.float32(0.0831417), np.float32(0.07623586), np.float32(0.06684411), np.float32(0.076389804), np.float32(0.081475995), np.float32(0.089645095), np.float32(0.09078444), np.float32(0.09405322), np.float32(0.091965385), np.float32(0.09668809), np.float32(0.10420793), np.float32(0.10689145), np.float32(0.12136383), np.float32(0.14756082), np.float32(0.1736795), np.float32(0.17806888), np.float32(0.18453169), np.float32(0.18300086), np.float32(0.19430965), np.float32(0.20428811), np.float32(0.17483804), np.float32(0.15107453), np.float32(0.14678966), np.float32(0.14453642), np.float32(0.13386418), np.float32(0.14962521), np.float32(0.14694057), np.float32(0.15164334), np.float32(0.14476132), np.float32(0.13938545), np.float32(0.13333552), np.float32(0.11493851), np.float32(0.10731257), np.float32(0.08938772), np.float32(0.07049992), np.float32(0.07093212), np.float32(0.06699324), np.float32(0.06555302), np.float32(0.065137), np.float32(0.06959896), np.float32(0.0703457), np.float32(0.06902665), np.float32(0.07301693), np.float32(0.06618899), np.float32(0.06726161), np.float32(0.069604665), np.float32(0.07392807), np.float32(0.0800623), np.float32(0.07849353), np.float32(0.073801), np.float32(0.06256909), np.float32(0.050447896), np.float32(0.041781317), np.float32(0.042155277), np.float32(0.039974675), np.float32(0.039024778), np.float32(0.043231267), np.float32(0.044119682), np.float32(0.04323455), np.float32(0.04212122), np.float32(0.04718044), np.float32(0.050687086), np.float32(0.04614539), np.float32(0.047906682), np.float32(0.045480274), np.float32(0.03996752), np.float32(0.03159907), np.float32(0.026592748), np.float32(0.023165006), np.float32(0.021365961), np.float32(0.020396288), np.float32(0.022741733), np.float32(0.028169405), np.float32(0.029620025), np.float32(0.029817127), np.float32(0.036305513), np.float32(0.03836025), np.float32(0.042453647), np.float32(0.04704874), np.float32(0.04686013), np.float32(0.04573733), np.float32(0.05467844), np.float32(0.056951143), np.float32(0.052794226), np.float32(0.041461617), np.float32(0.03351766), np.float32(0.029530488), np.float32(0.027607705), np.float32(0.028127084), np.float32(0.03042595), np.float32(0.032145467), np.float32(0.035322722), np.float32(0.03531099), np.float32(0.044006232), np.float32(0.042957954), np.float32(0.041878786), np.float32(0.039824314), np.float32(0.039705783), np.float32(0.040150966), np.float32(0.036711827), np.float32(0.038411837), np.float32(0.04110269), np.float32(0.04530212), np.float32(0.04917767), np.float32(0.05128823), np.float32(0.050861284), np.float32(0.052390352), np.float32(0.055412296), np.float32(0.05741705), np.float32(0.05796318), np.float32(0.07623111), np.float32(0.09059039), np.float32(0.094256684), np.float32(0.08886549), np.float32(0.09286405), np.float32(0.10010188), np.float32(0.10183793), np.float32(0.10241194), np.float32(0.11406405), np.float32(0.124902785), np.float32(0.123074874), np.float32(0.12558757), np.float32(0.13709612), np.float32(0.1611135), np.float32(0.15011379), np.float32(0.1581009), np.float32(0.1658584), np.float32(0.16590941), np.float32(0.20125929), np.float32(0.2979072), np.float32(0.294523), np.float32(0.2926312), np.float32(0.31664562), np.float32(0.32769835), np.float32(0.35168898), np.float32(0.3507437), np.float32(0.39955068), np.float32(0.4270174), np.float32(0.5065322), np.float32(0.54451567), np.float32(0.5665952), np.float32(0.5903066), np.float32(0.60475206), np.float32(0.6152519), np.float32(0.61392313), np.float32(0.61225146)], 'MEKAEINGPILPSSPASNSRTVRSLASPPLQPNYSSRPVQEALEHLASIDLNELFNEAKVEYCRAARDLRSCGRYVQYALNSCGHASLCAECSQRCDLCPICRIPLPKSGNNRIRLRLYDECLDAGLISRRCDERKSTDVTDICMDETAVSSDAVTALLLDEKVVKDWVKRTFKNITAELQGIYYQEIKEMKDRLCSLLKFSVHLAGLSSVLEVLESSFKGRLVAQLHDLHQLQEGILKTKQHLEIAMWCIRHQFLEHVKSRHANFTSWRNLVRERKAAAIDRAWPDVLDHLADSTGSVGSLFIEDALANLDIEQAYDQEVGDKSDFPFLQKNGALSFFKSKIEGMTGCYPFENLRAAVDILFLRSSSDLVVAKRAIFLYYLFDRHWSMPEEEWRPIVDDFAASFGISRHLLLESFTFCLLDDHSDDALLESRQLLPEISGPATHPKIAQVLLERQSPEAAQMVLRCSGRDVVFQLVSLSEAVTIVRVKMECALLTEAFTYQRMLCTKVRDKKFKYGPSGDAFDDMKGQCRSWMDWVEVLVTEICCLCIRRNLVDRMIELPWNSDEEKYIHKCLLDQATAHPSTTIGSLLVVFYLQRYRYVEAYQVNLKLWSLEQEFISNNSVDEEVLSRMESQRQRRKELVDKGIELLPEVLQQQVKTGTFSDIVIASGQVDEMSASSGLSELQEPKSALLVPSTSDSILLRPDHMATPFRPPVFEIPKGGYVDKSHVEAGDNGSSSILQGKLFADAERASNLEVVKNFKFDDISSPGIRRLTPTYSTPVKGISWSSSRELPNRHLQEKQSNIIILEGEQNGFVNQVRKASPPYSRRVTANPVSTPSSNSGLFKGFANNLRSDVSGKRGQSDRDDGYLNVPATEDSMDISWSHERRSFDERNGNVGLRWRSDEASDEEEQSPQRPEEVSSSEEGAMQNNSKNKCTSTSHQLMVDNAKNRLNYLQERFTDLQSARKEGRAGDVAVLEEQVYQSLREWKAELFTPSPASSLLGGSLGSFSDDINRLLQLRGEEDDDATSPLKGPAVLKPETDIQNLSPSNLHLIPEDYLVNHEPEEHGFQGFDPCKVSTSALESTMVGNADINYQLDYHPFDLQQEFDHGLLIGANGTEDCVRDANPNVLPNISPPPSAFMGPKCALWDCTRPAQGSDWWSQDYCSNFHATLALNEDPPGMPPIVRPGGISLKDNLLLDALRAKSQGKNVGIPQCEGAATMKSPWNATDQQVSRSADLFDLSLLEGEILREWLFFDKPRRAFESGNRKQRSLPDYSGRGWHESRKQVMKEFGGQKRSYYMDPQPSGQYEWHLFEYEIYGCDAFALYRLELKLGNEKKSPKVKVTKDSLADLQKKMGRLTAEVPGDDKSPEIPSPDRIFNANSIRQVIGGGWNLETGDSKESFYVGPLADGLNQWPLEEDLPSWRSTVETYHKKVLSVGTKLLSLVALALRLDEDFFQKVGALNEPLAFIRLLHYPETYGASAHSDYGTTTFLVTDGVPGLQVCRDKSKKPRVWEDVPSMKGLSL': [np.float32(0.9694093), np.float32(0.9694026), np.float32(0.9716797), np.float32(0.97276956), np.float32(0.9739226), np.float32(0.97496575), np.float32(0.9758424), np.float32(0.9742555), np.float32(0.97620404), np.float32(0.97439337), np.float32(0.97462875), np.float32(0.9745486), np.float32(0.9720201), np.float32(0.9714031), np.float32(0.9705837), np.float32(0.9692338), np.float32(0.9699257), np.float32(0.9686811), np.float32(0.9660759), np.float32(0.9628522), np.float32(0.9611502), np.float32(0.96212476), np.float32(0.95761424), np.float32(0.951752), np.float32(0.94696283), np.float32(0.9407402), np.float32(0.9278535), np.float32(0.8986687), np.float32(0.8765675), np.float32(0.8592764), np.float32(0.83431846), np.float32(0.80382645), np.float32(0.7935007), np.float32(0.75608474), np.float32(0.6568304), np.float32(0.5732232), np.float32(0.5378783), np.float32(0.50662994), np.float32(0.49342135), np.float32(0.46652696), np.float32(0.45112768), np.float32(0.4740911), np.float32(0.4132009), np.float32(0.3618871), np.float32(0.34645447), np.float32(0.34240746), np.float32(0.3258983), np.float32(0.36939538), np.float32(0.3816537), np.float32(0.3636801), np.float32(0.39043236), np.float32(0.30112228), np.float32(0.27699745), np.float32(0.2718884), np.float32(0.23598391), np.float32(0.2373794), np.float32(0.1987918), np.float32(0.19818182), np.float32(0.19927907), np.float32(0.19785899), np.float32(0.17080548), np.float32(0.16844225), np.float32(0.16870382), np.float32(0.1726291), np.float32(0.15610345), np.float32(0.13166833), np.float32(0.1349584), np.float32(0.12507911), np.float32(0.10222636), np.float32(0.10731301), np.float32(0.11148862), np.float32(0.10725934), np.float32(0.10510205), np.float32(0.11229804), np.float32(0.11815756), np.float32(0.12494918), np.float32(0.11647296), np.float32(0.10972368), np.float32(0.11292668), np.float32(0.112836614), np.float32(0.10827546), np.float32(0.117728256), np.float32(0.11952406), np.float32(0.12460106), np.float32(0.122369505), np.float32(0.12804273), np.float32(0.12900862), np.float32(0.1274862), np.float32(0.12786208), np.float32(0.13070245), np.float32(0.12779346), np.float32(0.13715823), np.float32(0.13756765), np.float32(0.13681076), np.float32(0.13007878), np.float32(0.13341798), np.float32(0.14362702), np.float32(0.14747441), np.float32(0.15610094), np.float32(0.16378717), np.float32(0.16802941), np.float32(0.18334082), np.float32(0.19070578), np.float32(0.17887567), np.float32(0.17956357), np.float32(0.17612606), np.float32(0.15454222), np.float32(0.14261413), np.float32(0.1474023), np.float32(0.1371312), np.float32(0.12625615), np.float32(0.1358706), np.float32(0.1417622), np.float32(0.1423909), np.float32(0.14188907), np.float32(0.12777603), np.float32(0.12365061), np.float32(0.11754834), np.float32(0.12045988), np.float32(0.12378745), np.float32(0.10616982), np.float32(0.10937378), np.float32(0.111171074), np.float32(0.116951115), np.float32(0.12721732), np.float32(0.13701937), np.float32(0.14513637), np.float32(0.14878076), np.float32(0.17021368), np.float32(0.18398862), np.float32(0.2141564), np.float32(0.22050421), np.float32(0.2408446), np.float32(0.24124439), np.float32(0.2539911), np.float32(0.30950755), np.float32(0.33416516), np.float32(0.36869398), np.float32(0.4109002), np.float32(0.43939355), np.float32(0.47284868), np.float32(0.53026205), np.float32(0.48078632), np.float32(0.43944192), np.float32(0.46562082), np.float32(0.45416927), np.float32(0.40705463), np.float32(0.36571226), np.float32(0.30441654), np.float32(0.27551362), np.float32(0.27640978), np.float32(0.25928771), np.float32(0.20199211), np.float32(0.18741776), np.float32(0.17003709), np.float32(0.17203222), np.float32(0.16384688), np.float32(0.13489741), np.float32(0.12927487), np.float32(0.124478795), np.float32(0.10336521), np.float32(0.09177028), np.float32(0.097591445), np.float32(0.10093839), np.float32(0.08649375), np.float32(0.07178366), np.float32(0.071215816), np.float32(0.08320382), np.float32(0.078581214), np.float32(0.08143562), np.float32(0.086021185), np.float32(0.08647513), np.float32(0.08479587), np.float32(0.08475469), np.float32(0.091334425), np.float32(0.083830856), np.float32(0.083036296), np.float32(0.093638174), np.float32(0.09983878), np.float32(0.088227496), np.float32(0.09509447), np.float32(0.108755685), np.float32(0.09857842), np.float32(0.084625706), np.float32(0.08511299), np.float32(0.092840716), np.float32(0.08142086), np.float32(0.07555118), np.float32(0.08480091), np.float32(0.08920998), np.float32(0.08271483), np.float32(0.071577355), np.float32(0.08286262), np.float32(0.08587734), np.float32(0.07413525), np.float32(0.07368496), np.float32(0.07112648), np.float32(0.06824849), np.float32(0.05720985), np.float32(0.055314425), np.float32(0.0509297), np.float32(0.04892796), np.float32(0.041250482), np.float32(0.044592783), np.float32(0.044248827), np.float32(0.043748904), np.float32(0.045582213), np.float32(0.048853856), np.float32(0.056367368), np.float32(0.060756512), np.float32(0.073464364), np.float32(0.06958266), np.float32(0.06438063), np.float32(0.06888107), np.float32(0.0724168), np.float32(0.06742832), np.float32(0.070116505), np.float32(0.07573065), np.float32(0.06823926), np.float32(0.06596131), np.float32(0.07599038), np.float32(0.072218284), np.float32(0.06810865), np.float32(0.08047948), np.float32(0.084140025), np.float32(0.07911698), np.float32(0.081806816), np.float32(0.10040602), np.float32(0.1007804), np.float32(0.10269134), np.float32(0.10309021), np.float32(0.10930965), np.float32(0.09641897), np.float32(0.094964564), np.float32(0.088381335), np.float32(0.08692139), np.float32(0.08340262), np.float32(0.07889193), np.float32(0.071604036), np.float32(0.06793509), np.float32(0.062487844), np.float32(0.058343597), np.float32(0.06358925), np.float32(0.055421542), np.float32(0.048006568), np.float32(0.052788038), np.float32(0.049379442), np.float32(0.04398506), np.float32(0.047694292), np.float32(0.057487246), np.float32(0.06077999), np.float32(0.052520074), np.float32(0.053580426), np.float32(0.05075616), np.float32(0.045281995), np.float32(0.04920531), np.float32(0.05886523), np.float32(0.05505331), np.float32(0.054822844), np.float32(0.06447196), np.float32(0.06937841), np.float32(0.06283106), np.float32(0.069251634), np.float32(0.076549), np.float32(0.087511875), np.float32(0.09282903), np.float32(0.09015106), np.float32(0.099693894), np.float32(0.10431014), np.float32(0.09028009), np.float32(0.09642352), np.float32(0.11425518), np.float32(0.10417311), np.float32(0.0916795), np.float32(0.09486949), np.float32(0.10011109), np.float32(0.089685835), np.float32(0.07292255), np.float32(0.081484914), np.float32(0.077495255), np.float32(0.075445995), np.float32(0.08494401), np.float32(0.09064412), np.float32(0.08277938), np.float32(0.08487559), np.float32(0.09586755), np.float32(0.09093896), np.float32(0.08050946), np.float32(0.073113926), np.float32(0.07300537), np.float32(0.07392426), np.float32(0.06869272), np.float32(0.06267939), np.float32(0.069549225), np.float32(0.0682328), np.float32(0.053496946), np.float32(0.053546835), np.float32(0.05840204), np.float32(0.05823078), np.float32(0.053544484), np.float32(0.057790987), np.float32(0.06685323), np.float32(0.06773959), np.float32(0.07273535), np.float32(0.08323696), np.float32(0.078536876), np.float32(0.07439671), np.float32(0.079994895), np.float32(0.0866562), np.float32(0.09342088), np.float32(0.09648918), np.float32(0.11848303), np.float32(0.14128494), np.float32(0.15377006), np.float32(0.17216586), np.float32(0.16611876), np.float32(0.17968899), np.float32(0.1652081), np.float32(0.14567462), np.float32(0.16011034), np.float32(0.19277936), np.float32(0.21985169), np.float32(0.21527816), np.float32(0.21315101), np.float32(0.19913122), np.float32(0.20652412), np.float32(0.21142906), np.float32(0.19257917), np.float32(0.20545144), np.float32(0.20553319), np.float32(0.18974811), np.float32(0.14539309), np.float32(0.13621776), np.float32(0.13074076), np.float32(0.11180982), np.float32(0.09547211), np.float32(0.08507813), np.float32(0.08027461), np.float32(0.07222503), np.float32(0.071716934), np.float32(0.06526601), np.float32(0.066466406), np.float32(0.06880012), np.float32(0.061572105), np.float32(0.056828454), np.float32(0.052400813), np.float32(0.048255164), np.float32(0.045281038), np.float32(0.045326088), np.float32(0.04132591), np.float32(0.039468054), np.float32(0.03926625), np.float32(0.039913535), np.float32(0.039605126), np.float32(0.04040883), np.float32(0.046068046), np.float32(0.043813452), np.float32(0.04163638), np.float32(0.03949184), np.float32(0.036836352), np.float32(0.034084875), np.float32(0.032673556), np.float32(0.030605603), np.float32(0.029366085), np.float32(0.026195735), np.float32(0.023069268), np.float32(0.022371408), np.float32(0.023076925), np.float32(0.02138327), np.float32(0.020216413), np.float32(0.020371651), np.float32(0.021226007), np.float32(0.02213228), np.float32(0.024841202), np.float32(0.02798659), np.float32(0.029714417), np.float32(0.03331658), np.float32(0.03118449), np.float32(0.030680628), np.float32(0.03204904), np.float32(0.036498964), np.float32(0.038336217), np.float32(0.037719082), np.float32(0.035959776), np.float32(0.038259305), np.float32(0.03619335), np.float32(0.034197975), np.float32(0.041024446), np.float32(0.045161474), np.float32(0.04941221), np.float32(0.053390663), np.float32(0.070157506), np.float32(0.06579867), np.float32(0.06930837), np.float32(0.08500361), np.float32(0.09343946), np.float32(0.09506436), np.float32(0.082529694), np.float32(0.08092288), np.float32(0.0776039), np.float32(0.06603342), np.float32(0.06295273), np.float32(0.06370448), np.float32(0.055021632), np.float32(0.04589382), np.float32(0.04296597), np.float32(0.040872954), np.float32(0.03551484), np.float32(0.029502787), np.float32(0.029826904), np.float32(0.030824794), np.float32(0.03090594), np.float32(0.033656184), np.float32(0.037621986), np.float32(0.04174913), np.float32(0.043365106), np.float32(0.04111555), np.float32(0.04139543), np.float32(0.04237409), np.float32(0.049427833), np.float32(0.051933218), np.float32(0.06845872), np.float32(0.084692515), np.float32(0.09299335), np.float32(0.097339965), np.float32(0.1049919), np.float32(0.11399712), np.float32(0.12320158), np.float32(0.14821923), np.float32(0.16669759), np.float32(0.20767751), np.float32(0.22978307), np.float32(0.24581492), np.float32(0.24190016), np.float32(0.23277088), np.float32(0.24367003), np.float32(0.21774326), np.float32(0.20234896), np.float32(0.18181251), np.float32(0.16037169), np.float32(0.14561315), np.float32(0.14434668), np.float32(0.15166855), np.float32(0.15716048), np.float32(0.17577974), np.float32(0.1618466), np.float32(0.15700988), np.float32(0.16610317), np.float32(0.16975822), np.float32(0.15054403), np.float32(0.1201391), np.float32(0.12966274), np.float32(0.10629198), np.float32(0.09649941), np.float32(0.08770431), np.float32(0.08051471), np.float32(0.075510025), np.float32(0.076817974), np.float32(0.082811914), np.float32(0.07945197), np.float32(0.080524184), np.float32(0.08766832), np.float32(0.07459232), np.float32(0.077098005), np.float32(0.07716392), np.float32(0.07193146), np.float32(0.0639779), np.float32(0.057039306), np.float32(0.05144289), np.float32(0.0547076), np.float32(0.04631897), np.float32(0.037527144), np.float32(0.039718978), np.float32(0.03973836), np.float32(0.036733914), np.float32(0.03695014), np.float32(0.037083264), np.float32(0.039094023), np.float32(0.03755), np.float32(0.040010236), np.float32(0.04053921), np.float32(0.042126242), np.float32(0.03997115), np.float32(0.038264733), np.float32(0.039815772), np.float32(0.045224063), np.float32(0.04995271), np.float32(0.04957237), np.float32(0.05591398), np.float32(0.05925354), np.float32(0.05816769), np.float32(0.06356227), np.float32(0.06024422), np.float32(0.053839877), np.float32(0.053389568), np.float32(0.05894667), np.float32(0.068343), np.float32(0.07060523), np.float32(0.08544927), np.float32(0.094607614), np.float32(0.10212226), np.float32(0.11365463), np.float32(0.1181262), np.float32(0.12014151), np.float32(0.13514562), np.float32(0.14042251), np.float32(0.14757018), np.float32(0.15946192), np.float32(0.16953152), np.float32(0.17128396), np.float32(0.18222448), np.float32(0.1837078), np.float32(0.1869799), np.float32(0.19866584), np.float32(0.20235144), np.float32(0.2124973), np.float32(0.22261661), np.float32(0.25023037), np.float32(0.267759), np.float32(0.27591467), np.float32(0.28618795), np.float32(0.2999555), np.float32(0.3015916), np.float32(0.2868742), np.float32(0.26511863), np.float32(0.23057358), np.float32(0.20795579), np.float32(0.18811816), np.float32(0.19319932), np.float32(0.17864475), np.float32(0.16175354), np.float32(0.13556327), np.float32(0.120003864), np.float32(0.09205426), np.float32(0.07529838), np.float32(0.07837191), np.float32(0.07784385), np.float32(0.06244016), np.float32(0.077638604), np.float32(0.07104344), np.float32(0.06679079), np.float32(0.046083357), np.float32(0.04804686), np.float32(0.049186565), np.float32(0.04615642), np.float32(0.046615124), np.float32(0.051939987), np.float32(0.050992876), np.float32(0.051284365), np.float32(0.05828647), np.float32(0.058037806), np.float32(0.0643806), np.float32(0.071453504), np.float32(0.08055075), np.float32(0.08356654), np.float32(0.07996744), np.float32(0.08863238), np.float32(0.09424395), np.float32(0.09243465), np.float32(0.091263175), np.float32(0.106752686), np.float32(0.110060155), np.float32(0.10300639), np.float32(0.0941177), np.float32(0.08875604), np.float32(0.101254724), np.float32(0.10359432), np.float32(0.10168965), np.float32(0.09571381), np.float32(0.10723526), np.float32(0.10802517), np.float32(0.10331739), np.float32(0.11004244), np.float32(0.11047635), np.float32(0.10288584), np.float32(0.08761628), np.float32(0.07821637), np.float32(0.066444024), np.float32(0.0600758), np.float32(0.056262016), np.float32(0.04749915), np.float32(0.045136712), np.float32(0.042285915), np.float32(0.043357868), np.float32(0.039067864), np.float32(0.039502572), np.float32(0.05002855), np.float32(0.056612864), np.float32(0.050670166), np.float32(0.04743867), np.float32(0.050106186), np.float32(0.04448178), np.float32(0.040836487), np.float32(0.037356764), np.float32(0.03453369), np.float32(0.032636005), np.float32(0.031074995), np.float32(0.032260362), np.float32(0.030283853), np.float32(0.029748704), np.float32(0.032230217), np.float32(0.035748858), np.float32(0.040484022), np.float32(0.044906165), np.float32(0.05069515), np.float32(0.058023065), np.float32(0.060335487), np.float32(0.07203818), np.float32(0.084617525), np.float32(0.100582145), np.float32(0.11388277), np.float32(0.108407), np.float32(0.114163056), np.float32(0.127773), np.float32(0.1349416), np.float32(0.13366477), np.float32(0.13005811), np.float32(0.13304684), np.float32(0.14374518), np.float32(0.14031354), np.float32(0.15238364), np.float32(0.14518712), np.float32(0.14954284), np.float32(0.15843746), np.float32(0.16246586), np.float32(0.19069201), np.float32(0.1967925), np.float32(0.20247407), np.float32(0.20411035), np.float32(0.19958681), np.float32(0.19691758), np.float32(0.2069842), np.float32(0.21315724), np.float32(0.2047132), np.float32(0.18506865), np.float32(0.21187574), np.float32(0.2340323), np.float32(0.19086051), np.float32(0.1845619), np.float32(0.22262041), np.float32(0.23107213), np.float32(0.20324855), np.float32(0.2055733), np.float32(0.20985156), np.float32(0.20704666), np.float32(0.19479236), np.float32(0.20412686), np.float32(0.21770665), np.float32(0.22909449), np.float32(0.23912984), np.float32(0.29066005), np.float32(0.32988212), np.float32(0.3238073), np.float32(0.41980383), np.float32(0.46748787), np.float32(0.4526595), np.float32(0.5077543), np.float32(0.51710534), np.float32(0.5969198), np.float32(0.5883357), np.float32(0.6734919), np.float32(0.7011165), np.float32(0.77208465), np.float32(0.78817004), np.float32(0.8423852), np.float32(0.8633132), np.float32(0.8521859), np.float32(0.8623274), np.float32(0.89250773), np.float32(0.89570254), np.float32(0.8904468), np.float32(0.91273624), np.float32(0.92241865), np.float32(0.931951), np.float32(0.933172), np.float32(0.92894197), np.float32(0.921388), np.float32(0.92249584), np.float32(0.9051806), np.float32(0.9116655), np.float32(0.932055), np.float32(0.9321218), np.float32(0.9397502), np.float32(0.94155496), np.float32(0.92135423), np.float32(0.9100773), np.float32(0.9451812), np.float32(0.949423), np.float32(0.95116967), np.float32(0.9557401), np.float32(0.9569859), np.float32(0.9636354), np.float32(0.9644859), np.float32(0.96308136), np.float32(0.9618647), np.float32(0.96247756), np.float32(0.9583817), np.float32(0.9566938), np.float32(0.9567558), np.float32(0.9604692), np.float32(0.9631931), np.float32(0.9634312), np.float32(0.9568261), np.float32(0.95470357), np.float32(0.94955176), np.float32(0.9187048), np.float32(0.91271865), np.float32(0.94221234), np.float32(0.9323187), np.float32(0.91054827), np.float32(0.9140014), np.float32(0.9309704), np.float32(0.9200239), np.float32(0.93112886), np.float32(0.9370424), np.float32(0.89251214), np.float32(0.88327885), np.float32(0.9440605), np.float32(0.95514905), np.float32(0.9343736), np.float32(0.9375274), np.float32(0.9512075), np.float32(0.94380546), np.float32(0.92087966), np.float32(0.8984485), np.float32(0.91662115), np.float32(0.93826103), np.float32(0.91131943), np.float32(0.9193886), np.float32(0.8906358), np.float32(0.922726), np.float32(0.88649255), np.float32(0.90926284), np.float32(0.89430416), np.float32(0.8837839), np.float32(0.9017309), np.float32(0.864696), np.float32(0.8756542), np.float32(0.8802901), np.float32(0.8748404), np.float32(0.8977229), np.float32(0.93182135), np.float32(0.95284194), np.float32(0.9473729), np.float32(0.93694216), np.float32(0.93233246), np.float32(0.92684716), np.float32(0.927678), np.float32(0.9079074), np.float32(0.90958625), np.float32(0.92458844), np.float32(0.9180927), np.float32(0.9393408), np.float32(0.9244063), np.float32(0.8404097), np.float32(0.8317535), np.float32(0.9151207), np.float32(0.85606104), np.float32(0.8733891), np.float32(0.88845086), np.float32(0.89817137), np.float32(0.9032426), np.float32(0.92339087), np.float32(0.94297546), np.float32(0.95168185), np.float32(0.9474206), np.float32(0.9512785), np.float32(0.9561701), np.float32(0.95059574), np.float32(0.94988894), np.float32(0.9482487), np.float32(0.9524608), np.float32(0.94671607), np.float32(0.94295096), np.float32(0.9185495), np.float32(0.91035193), np.float32(0.8978363), np.float32(0.91242963), np.float32(0.919351), np.float32(0.91145), np.float32(0.91959214), np.float32(0.9087652), np.float32(0.9087317), np.float32(0.9078277), np.float32(0.91103184), np.float32(0.8990704), np.float32(0.89144915), np.float32(0.8859619), np.float32(0.86663836), np.float32(0.7349663), np.float32(0.64225394), np.float32(0.65773124), np.float32(0.67907906), np.float32(0.6133662), np.float32(0.6646821), np.float32(0.5882253), np.float32(0.6374578), np.float32(0.6290264), np.float32(0.5385396), np.float32(0.50460434), np.float32(0.41059762), np.float32(0.37005422), np.float32(0.35488543), np.float32(0.37699732), np.float32(0.37147468), np.float32(0.53536826), np.float32(0.6281092), np.float32(0.6212293), np.float32(0.6911817), np.float32(0.6659414), np.float32(0.7550771), np.float32(0.79261607), np.float32(0.7955709), np.float32(0.82823306), np.float32(0.819967), np.float32(0.8237933), np.float32(0.8504428), np.float32(0.9106349), np.float32(0.9234302), np.float32(0.9141697), np.float32(0.939417), np.float32(0.94620204), np.float32(0.953496), np.float32(0.96025974), np.float32(0.96218747), np.float32(0.9624091), np.float32(0.96555257), np.float32(0.9706735), np.float32(0.9730775), np.float32(0.97611564), np.float32(0.9775622), np.float32(0.97923183), np.float32(0.97865593), np.float32(0.97870344), np.float32(0.9781708), np.float32(0.9787717), np.float32(0.97774416), np.float32(0.97768366), np.float32(0.97853196), np.float32(0.978294), np.float32(0.97834706), np.float32(0.9775464), np.float32(0.9771564), np.float32(0.977118), np.float32(0.97644264), np.float32(0.976727), np.float32(0.9759226), np.float32(0.97710764), np.float32(0.9770529), np.float32(0.9782739), np.float32(0.9781009), np.float32(0.9768926), np.float32(0.9748853), np.float32(0.9735858), np.float32(0.97415656), np.float32(0.9728118), np.float32(0.9733079), np.float32(0.9744921), np.float32(0.9764875), np.float32(0.9756983), np.float32(0.97537124), np.float32(0.97526383), np.float32(0.9758251), np.float32(0.9763317), np.float32(0.9766484), np.float32(0.97660404), np.float32(0.97589433), np.float32(0.97534686), np.float32(0.9755392), np.float32(0.97352886), np.float32(0.97144055), np.float32(0.96860987), np.float32(0.9693954), np.float32(0.9684524), np.float32(0.96955734), np.float32(0.96869564), np.float32(0.9655519), np.float32(0.9664924), np.float32(0.96563375), np.float32(0.9655948), np.float32(0.96423554), np.float32(0.9652892), np.float32(0.96647626), np.float32(0.9675262), np.float32(0.9697099), np.float32(0.96838224), np.float32(0.9691161), np.float32(0.9671933), np.float32(0.96801704), np.float32(0.9688445), np.float32(0.9697243), np.float32(0.9699116), np.float32(0.9730434), np.float32(0.9738574), np.float32(0.9734561), np.float32(0.97479206), np.float32(0.9749204), np.float32(0.9753135), np.float32(0.9753019), np.float32(0.9748058), np.float32(0.97572327), np.float32(0.97525513), np.float32(0.97527575), np.float32(0.9763041), np.float32(0.9768028), np.float32(0.9764114), np.float32(0.97656316), np.float32(0.97713506), np.float32(0.97792166), np.float32(0.97848696), np.float32(0.97810566), np.float32(0.9795999), np.float32(0.9805566), np.float32(0.98024553), np.float32(0.98068637), np.float32(0.9804608), np.float32(0.9800647), np.float32(0.9802413), np.float32(0.9799514), np.float32(0.97990453), np.float32(0.98036367), np.float32(0.97997725), np.float32(0.97967017), np.float32(0.97851634), np.float32(0.9775097), np.float32(0.9730374), np.float32(0.9717485), np.float32(0.9700088), np.float32(0.96780246), np.float32(0.9624066), np.float32(0.9547828), np.float32(0.9495035), np.float32(0.94035447), np.float32(0.93037313), np.float32(0.9184829), np.float32(0.90595275), np.float32(0.89541465), np.float32(0.8798979), np.float32(0.86711794), np.float32(0.83405787), np.float32(0.8072223), np.float32(0.7787546), np.float32(0.72651434), np.float32(0.6945548), np.float32(0.6792398), np.float32(0.6589311), np.float32(0.6234473), np.float32(0.5958635), np.float32(0.582365), np.float32(0.54541165), np.float32(0.52007705), np.float32(0.485679), np.float32(0.4309041), np.float32(0.41352582), np.float32(0.40789148), np.float32(0.399862), np.float32(0.39161223), np.float32(0.40354964), np.float32(0.41258934), np.float32(0.44499), np.float32(0.4576373), np.float32(0.4583498), np.float32(0.47005737), np.float32(0.47186592), np.float32(0.4521481), np.float32(0.42864147), np.float32(0.45377156), np.float32(0.44762653), np.float32(0.43114102), np.float32(0.43198127), np.float32(0.458006), np.float32(0.45874503), np.float32(0.47529602), np.float32(0.5006764), np.float32(0.5315181), np.float32(0.53895074), np.float32(0.52900046), np.float32(0.55233955), np.float32(0.5674114), np.float32(0.5612821), np.float32(0.5780637), np.float32(0.5685242), np.float32(0.5720978), np.float32(0.5819204), np.float32(0.59779817), np.float32(0.63320273), np.float32(0.6697595), np.float32(0.6673636), np.float32(0.694077), np.float32(0.71116036), np.float32(0.7439373), np.float32(0.7534271), np.float32(0.77163696), np.float32(0.77254736), np.float32(0.7715245), np.float32(0.7829329), np.float32(0.7939674), np.float32(0.7826021), np.float32(0.77191013), np.float32(0.7953163), np.float32(0.53878987), np.float32(0.52578115), np.float32(0.5515726), np.float32(0.5477894), np.float32(0.5320826), np.float32(0.57802415), np.float32(0.6174796), np.float32(0.64427584), np.float32(0.6689672), np.float32(0.64347094), np.float32(0.6552214), np.float32(0.566639), np.float32(0.52953357), np.float32(0.5457923), np.float32(0.56644017), np.float32(0.5889028), np.float32(0.6326409), np.float32(0.6642223), np.float32(0.7277818), np.float32(0.7943932), np.float32(0.8011874), np.float32(0.8281751), np.float32(0.858606), np.float32(0.8799739), np.float32(0.9054375), np.float32(0.9107556), np.float32(0.90850705), np.float32(0.929175), np.float32(0.9409648), np.float32(0.9451336), np.float32(0.94809276), np.float32(0.94750154), np.float32(0.9498892), np.float32(0.95593655), np.float32(0.9564042), np.float32(0.9561533), np.float32(0.9522272), np.float32(0.9484542), np.float32(0.943256), np.float32(0.9280991), np.float32(0.9012084), np.float32(0.8680997), np.float32(0.91529137), np.float32(0.9115708), np.float32(0.9179916), np.float32(0.9113513), np.float32(0.9395708), np.float32(0.936993), np.float32(0.9457324), np.float32(0.9415876), np.float32(0.94796747), np.float32(0.9505926), np.float32(0.9460538), np.float32(0.94147307), np.float32(0.943625), np.float32(0.94661677), np.float32(0.9509392), np.float32(0.9521929), np.float32(0.9522424), np.float32(0.95586544), np.float32(0.9490984), np.float32(0.94383126), np.float32(0.9402477), np.float32(0.941033), np.float32(0.9348469), np.float32(0.93857837), np.float32(0.9436511), np.float32(0.9431239), np.float32(0.9307969), np.float32(0.9345619), np.float32(0.9453564), np.float32(0.94307256), np.float32(0.94341135), np.float32(0.95206374), np.float32(0.96110666), np.float32(0.9650846), np.float32(0.9652052), np.float32(0.97126734), np.float32(0.973067), np.float32(0.97200847), np.float32(0.9690168), np.float32(0.9686393), np.float32(0.9684976), np.float32(0.9690002), np.float32(0.9665063), np.float32(0.9649603), np.float32(0.9627274), np.float32(0.96077585), np.float32(0.95937365), np.float32(0.9618464), np.float32(0.9619884), np.float32(0.9599062), np.float32(0.959864), np.float32(0.96017265), np.float32(0.9600421), np.float32(0.9505213), np.float32(0.95455617), np.float32(0.9493522), np.float32(0.94455296), np.float32(0.93703496), np.float32(0.94113225), np.float32(0.9346131), np.float32(0.9308856), np.float32(0.937895), np.float32(0.93493044), np.float32(0.93443096), np.float32(0.9389765), np.float32(0.9345015), np.float32(0.92370707), np.float32(0.8922519), np.float32(0.9016062), np.float32(0.90114427), np.float32(0.9187549), np.float32(0.9282516), np.float32(0.9402627), np.float32(0.9377704), np.float32(0.94921976), np.float32(0.9505063), np.float32(0.94503915), np.float32(0.9515865), np.float32(0.9460638), np.float32(0.93210465), np.float32(0.937466), np.float32(0.92104036), np.float32(0.86770576), np.float32(0.81563747), np.float32(0.8347091), np.float32(0.7500758), np.float32(0.7288898), np.float32(0.7311017), np.float32(0.7160706), np.float32(0.66259426), np.float32(0.6538637), np.float32(0.6313699), np.float32(0.54938656), np.float32(0.49410987), np.float32(0.44696707), np.float32(0.39381385), np.float32(0.4997286), np.float32(0.43235207), np.float32(0.40666923), np.float32(0.40981808), np.float32(0.4321339), np.float32(0.4053901), np.float32(0.4114077), np.float32(0.35034227), np.float32(0.22565784), np.float32(0.19470741), np.float32(0.19466336), np.float32(0.17742236), np.float32(0.17086649), np.float32(0.14434451), np.float32(0.104542926), np.float32(0.087893315), np.float32(0.075516485), np.float32(0.061067093), np.float32(0.06100312), np.float32(0.060472228), np.float32(0.060245607), np.float32(0.06353228), np.float32(0.06497928), np.float32(0.06940732), np.float32(0.081653096), np.float32(0.09137848), np.float32(0.10554953), np.float32(0.11590222), np.float32(0.13955474), np.float32(0.1571142), np.float32(0.1638154), np.float32(0.15219693), np.float32(0.17169732), np.float32(0.19069864), np.float32(0.20735726), np.float32(0.22664964), np.float32(0.23656532), np.float32(0.270382), np.float32(0.2669437), np.float32(0.25880757), np.float32(0.23751494), np.float32(0.23102249), np.float32(0.24687718), np.float32(0.28139836), np.float32(0.29797092), np.float32(0.31460592), np.float32(0.2879777), np.float32(0.3011894), np.float32(0.24450037), np.float32(0.2103281), np.float32(0.19179897), np.float32(0.18566896), np.float32(0.17489329), np.float32(0.16653994), np.float32(0.13895437), np.float32(0.19186963), np.float32(0.24052277), np.float32(0.2601359), np.float32(0.21516605), np.float32(0.22149166), np.float32(0.2424083), np.float32(0.26505536), np.float32(0.28108945), np.float32(0.45795804), np.float32(0.53581536), np.float32(0.7500947), np.float32(0.78772515), np.float32(0.8225437), np.float32(0.83733267), np.float32(0.8387809), np.float32(0.82041), np.float32(0.80596375), np.float32(0.82823277), np.float32(0.8179793), np.float32(0.8579429), np.float32(0.8419469), np.float32(0.81982094), np.float32(0.8546571), np.float32(0.86894906), np.float32(0.8945859), np.float32(0.89062566), np.float32(0.8895342), np.float32(0.8937373), np.float32(0.88793623), np.float32(0.88512325), np.float32(0.880402), np.float32(0.85941356), np.float32(0.8500917), np.float32(0.7540125), np.float32(0.69152725), np.float32(0.6396455), np.float32(0.545638), np.float32(0.49069548), np.float32(0.45335594), np.float32(0.42192873), np.float32(0.37509096), np.float32(0.37579045), np.float32(0.3170492), np.float32(0.21951759), np.float32(0.1898611), np.float32(0.18157749), np.float32(0.13520236), np.float32(0.11576656), np.float32(0.106400155), np.float32(0.088233), np.float32(0.0809093), np.float32(0.07445483), np.float32(0.06262641), np.float32(0.07249095), np.float32(0.092384346), np.float32(0.09146687), np.float32(0.08446445), np.float32(0.117151394), np.float32(0.12193964), np.float32(0.1388982), np.float32(0.15019515), np.float32(0.1702514), np.float32(0.2106136), np.float32(0.22423184), np.float32(0.2896536), np.float32(0.29762283), np.float32(0.36124957), np.float32(0.38942906), np.float32(0.34640083), np.float32(0.3386333), np.float32(0.3510931), np.float32(0.40484807), np.float32(0.41352028), np.float32(0.4368171), np.float32(0.44326666), np.float32(0.46554598), np.float32(0.45369402), np.float32(0.40259495), np.float32(0.38092422), np.float32(0.40309292), np.float32(0.42722216), np.float32(0.4497209), np.float32(0.40098378), np.float32(0.35251376), np.float32(0.34460863), np.float32(0.2541637), np.float32(0.20748071), np.float32(0.19565688), np.float32(0.2073625), np.float32(0.2108799), np.float32(0.21659803), np.float32(0.21890314), np.float32(0.22773442), np.float32(0.21439233), np.float32(0.22244577), np.float32(0.22264022), np.float32(0.2031789), np.float32(0.20764753), np.float32(0.21485403), np.float32(0.20780149), np.float32(0.21764858), np.float32(0.2165525), np.float32(0.20349112), np.float32(0.17518054), np.float32(0.14537223), np.float32(0.14955805), np.float32(0.14748268), np.float32(0.12435697), np.float32(0.11279331), np.float32(0.10349), np.float32(0.086030506), np.float32(0.07406125), np.float32(0.06297539), np.float32(0.05820794), np.float32(0.050650045), np.float32(0.051685933), np.float32(0.05490234), np.float32(0.050347533), np.float32(0.050297175), np.float32(0.042629603), np.float32(0.037861627), np.float32(0.030924732), np.float32(0.027258182), np.float32(0.024898808), np.float32(0.022259042), np.float32(0.021878492), np.float32(0.023118913), np.float32(0.024105856), np.float32(0.027697595), np.float32(0.035201088), np.float32(0.04643305), np.float32(0.060057275), np.float32(0.06813806), np.float32(0.08569632), np.float32(0.10734704), np.float32(0.12625104), np.float32(0.13782747), np.float32(0.16088466), np.float32(0.15562996), np.float32(0.19918148), np.float32(0.23666479), np.float32(0.24528974), np.float32(0.2386882), np.float32(0.24762149), np.float32(0.28052554), np.float32(0.26568264), np.float32(0.2563759), np.float32(0.3442617), np.float32(0.38823086), np.float32(0.39919358), np.float32(0.4176082), np.float32(0.48567793), np.float32(0.44070452), np.float32(0.46849436), np.float32(0.43506217), np.float32(0.39162847), np.float32(0.32704544), np.float32(0.32370278), np.float32(0.3326393), np.float32(0.35830975), np.float32(0.36258495), np.float32(0.42877093), np.float32(0.49017078), np.float32(0.50321007), np.float32(0.5099671), np.float32(0.5192166), np.float32(0.53997326), np.float32(0.54265404), np.float32(0.51670206), np.float32(0.54095846), np.float32(0.5104984), np.float32(0.48507357), np.float32(0.43174523), np.float32(0.41459572), np.float32(0.39245895), np.float32(0.4901562), np.float32(0.53782284), np.float32(0.51227754), np.float32(0.52065843), np.float32(0.49534336), np.float32(0.46701616), np.float32(0.41420725), np.float32(0.41097364), np.float32(0.36374047), np.float32(0.3459117), np.float32(0.2587976), np.float32(0.2947653), np.float32(0.2409161), np.float32(0.22222999), np.float32(0.24644096), np.float32(0.25438315), np.float32(0.25431702), np.float32(0.3015669), np.float32(0.28942063), np.float32(0.29060352), np.float32(0.29323438), np.float32(0.3531067), np.float32(0.37163955), np.float32(0.3810007), np.float32(0.4066361), np.float32(0.41942313), np.float32(0.37382367), np.float32(0.3149737), np.float32(0.3067869), np.float32(0.19983824), np.float32(0.19676545), np.float32(0.19344756), np.float32(0.20008348), np.float32(0.18709612), np.float32(0.20010324), np.float32(0.19892436), np.float32(0.20693764), np.float32(0.22793002), np.float32(0.21233176), np.float32(0.24355644), np.float32(0.22390294), np.float32(0.24091914), np.float32(0.21333659), np.float32(0.20459095), np.float32(0.21047108), np.float32(0.21417269), np.float32(0.202782), np.float32(0.16717298), np.float32(0.1823038), np.float32(0.18087538), np.float32(0.14236383), np.float32(0.15613894), np.float32(0.13784379), np.float32(0.123901844), np.float32(0.11605456), np.float32(0.10880299), np.float32(0.0987735), np.float32(0.0970209), np.float32(0.08990059), np.float32(0.09065932), np.float32(0.078710385), np.float32(0.0645482), np.float32(0.05759263), np.float32(0.054104894), np.float32(0.046561096), np.float32(0.04098286), np.float32(0.042280167), np.float32(0.03774857), np.float32(0.03361472), np.float32(0.03465136), np.float32(0.03751887), np.float32(0.041577704), np.float32(0.04753234), np.float32(0.051155284), np.float32(0.044458944), np.float32(0.03563011), np.float32(0.04103333), np.float32(0.05135475), np.float32(0.04704534), np.float32(0.045507472), np.float32(0.04919889), np.float32(0.05333106), np.float32(0.05943772), np.float32(0.057589177), np.float32(0.06295567), np.float32(0.06872545), np.float32(0.07036252), np.float32(0.06936904), np.float32(0.06471782), np.float32(0.06603269), np.float32(0.065212086), np.float32(0.0655957), np.float32(0.07037795), np.float32(0.07099224), np.float32(0.071585365), np.float32(0.07329355), np.float32(0.071649715), np.float32(0.06379617), np.float32(0.06583752), np.float32(0.078354746), np.float32(0.067062445), np.float32(0.05952584), np.float32(0.07371071), np.float32(0.07792741), np.float32(0.0895609), np.float32(0.08389356), np.float32(0.078973405), np.float32(0.07289448), np.float32(0.07083757), np.float32(0.07246798), np.float32(0.07300602), np.float32(0.07050819), np.float32(0.069667734), np.float32(0.063699864), np.float32(0.07229298), np.float32(0.0830095), np.float32(0.08231191), np.float32(0.09770884), np.float32(0.08714457), np.float32(0.07262757), np.float32(0.068559654), np.float32(0.060418423), np.float32(0.06440924), np.float32(0.06747939), np.float32(0.06968261), np.float32(0.07815045), np.float32(0.07589257), np.float32(0.100670956), np.float32(0.10117249), np.float32(0.09569571), np.float32(0.09444723), np.float32(0.10793775), np.float32(0.11744905), np.float32(0.14172815), np.float32(0.16431345), np.float32(0.1676888), np.float32(0.17616273), np.float32(0.18285276), np.float32(0.1780919), np.float32(0.21126479), np.float32(0.23999487), np.float32(0.29628417), np.float32(0.3732203), np.float32(0.32645646), np.float32(0.4258214), np.float32(0.43442664), np.float32(0.42262146), np.float32(0.42014682), np.float32(0.34837478), np.float32(0.21978574), np.float32(0.21599111), np.float32(0.24588598), np.float32(0.20631914), np.float32(0.22340634), np.float32(0.24761909)], 'MLVKLEVMLRVARWPRKNIKKRCKDSCESARIKKKLKQQHEEELRAEVNKQIDEVGEDNDNKEELASIGKGGSHKTGPTDQYVHPIDPSIPLAKNKLQQTINEIIDKQRSYLVGQCLARWMYKKNIPFNAINDDFKAFSKALGRIGPNWKQLSQHIIREKMLVQEVERAKDLFKPQLGSENRDKNMFFRLRLRAANADGAAPAEAKPLTPEEEALRRNTDCIYFLASPLTCKKGNQCDFRHSEGARMNPRDCYYWLNGNCLNPKCSFRHPPIDGMFGASTPGIPAVSSHYAAYNSGKQMVPCYYFQKGNCIKGDKCPFSHGPQPAGNNPPEQVAKVSSFPLEQPQTQKNEFLGVKEFAQTNHLIQQGGPISDDRSKSVNRAAGNFARTAAAAIPAELASSAVKSLPKSGSVQNSMPAVNKSFRTSSGEDHPECYQNNLPVETDPMQDWNQPYHTPPQDDMPEDSRDADDLLGESSPGFDVLVANDADAGAYMHDPDDFGRDIYPVEDYEYAPADFEIQPHHERELFNGMGEQGPTGQMYDGYDRKRRRTSSERNLDRPSYSERRSRQRETGPVEIDGSDLRHRLRRRKINGSPGISPERSGESRRRDDRYRERAYDGHRTHRDRHQGPRGSTLSSRLQGRIKLPGRSPDRVDARSERERDRRQLRDRLSPVVPMDIQGGRHREAGHHQERIRQRSSERASSARIADGKHSRRNVTDSLNFASRKDFGPESRKANGSVQSEASLDFEGPTPLSVILQRKRQAACGNGNGSSAHNVKEDKSAAVSHRQAESLVEAEKEGYDNTISSEECKSRSGDEEYKEEGQVPASSSHGDKAEAEDMIEVENQEADNYEQRQGESEYEATEGYEYKSEDENAYQDDEEEFEDDDDFARKVGVVFS': [np.float32(0.6567387), np.float32(0.69691163), np.float32(0.7430899), np.float32(0.78792524), np.float32(0.8513888), np.float32(0.87482256), np.float32(0.8874682), np.float32(0.8835035), np.float32(0.8645805), np.float32(0.84726584), np.float32(0.84166753), np.float32(0.81613535), np.float32(0.7996006), np.float32(0.79210204), np.float32(0.7627388), np.float32(0.7380168), np.float32(0.69278693), np.float32(0.6875676), np.float32(0.6692081), np.float32(0.6876157), np.float32(0.6684782), np.float32(0.69036984), np.float32(0.6929275), np.float32(0.70621526), np.float32(0.6978398), np.float32(0.6880548), np.float32(0.6859362), np.float32(0.6779685), np.float32(0.6406171), np.float32(0.5747343), np.float32(0.583621), np.float32(0.6111677), np.float32(0.54320335), np.float32(0.5269634), np.float32(0.5171279), np.float32(0.54405206), np.float32(0.48482764), np.float32(0.48519388), np.float32(0.49606594), np.float32(0.5195005), np.float32(0.49560404), np.float32(0.5165562), np.float32(0.54880047), np.float32(0.53469497), np.float32(0.54228944), np.float32(0.56388754), np.float32(0.5586474), np.float32(0.5552742), np.float32(0.59931386), np.float32(0.6232514), np.float32(0.6131661), np.float32(0.6514089), np.float32(0.67819494), np.float32(0.6883679), np.float32(0.68442684), np.float32(0.72024745), np.float32(0.7312549), np.float32(0.7746405), np.float32(0.81764936), np.float32(0.8380973), np.float32(0.8665342), np.float32(0.8825769), np.float32(0.90506476), np.float32(0.92302793), np.float32(0.94461423), np.float32(0.9437807), np.float32(0.95086324), np.float32(0.9576062), np.float32(0.96331215), np.float32(0.96047366), np.float32(0.9601776), np.float32(0.95600975), np.float32(0.9507253), np.float32(0.9431063), np.float32(0.9396534), np.float32(0.91958046), np.float32(0.9138428), np.float32(0.8749164), np.float32(0.8724438), np.float32(0.86401016), np.float32(0.840628), np.float32(0.8478938), np.float32(0.7958379), np.float32(0.78859544), np.float32(0.8048752), np.float32(0.73012733), np.float32(0.6457021), np.float32(0.6103952), np.float32(0.5345601), np.float32(0.46033403), np.float32(0.4251178), np.float32(0.40430942), np.float32(0.3508699), np.float32(0.3066861), np.float32(0.27321425), np.float32(0.29500306), np.float32(0.2589244), np.float32(0.23653233), np.float32(0.22998618), np.float32(0.19724965), np.float32(0.16079797), np.float32(0.14022532), np.float32(0.15254995), np.float32(0.14247261), np.float32(0.13517672), np.float32(0.13221271), np.float32(0.12218802), np.float32(0.11674489), np.float32(0.10068559), np.float32(0.10478458), np.float32(0.11027645), np.float32(0.11292407), np.float32(0.12761998), np.float32(0.15489873), np.float32(0.15507397), np.float32(0.16724138), np.float32(0.16516727), np.float32(0.18240575), np.float32(0.19475427), np.float32(0.1768845), np.float32(0.16919002), np.float32(0.17472434), np.float32(0.1764957), np.float32(0.15122172), np.float32(0.17975464), np.float32(0.18235576), np.float32(0.16006188), np.float32(0.14618209), np.float32(0.18289737), np.float32(0.18709701), np.float32(0.18285148), np.float32(0.18018314), np.float32(0.18464501), np.float32(0.18868074), np.float32(0.17766558), np.float32(0.18021654), np.float32(0.18332882), np.float32(0.1733044), np.float32(0.18759619), np.float32(0.1900179), np.float32(0.18491681), np.float32(0.16611202), np.float32(0.15408733), np.float32(0.1652421), np.float32(0.15187076), np.float32(0.14475283), np.float32(0.15114658), np.float32(0.15332675), np.float32(0.15321715), np.float32(0.14362684), np.float32(0.15823075), np.float32(0.15795606), np.float32(0.14452441), np.float32(0.1414967), np.float32(0.12391407), np.float32(0.1183122), np.float32(0.11150277), np.float32(0.10719695), np.float32(0.11661961), np.float32(0.118715055), np.float32(0.115443565), np.float32(0.11563405), np.float32(0.10805776), np.float32(0.111140765), np.float32(0.12891345), np.float32(0.14191926), np.float32(0.15093875), np.float32(0.16465671), np.float32(0.18172973), np.float32(0.19278848), np.float32(0.20509651), np.float32(0.222654), np.float32(0.214915), np.float32(0.20684232), np.float32(0.20844954), np.float32(0.19496292), np.float32(0.17116223), np.float32(0.17523836), np.float32(0.17515272), np.float32(0.15281287), np.float32(0.14971873), np.float32(0.16032265), np.float32(0.14953417), np.float32(0.13058504), np.float32(0.13890332), np.float32(0.14350326), np.float32(0.15803415), np.float32(0.17816243), np.float32(0.19763826), np.float32(0.21453214), np.float32(0.23967826), np.float32(0.25881916), np.float32(0.29800424), np.float32(0.30096903), np.float32(0.30512267), np.float32(0.34795243), np.float32(0.34372035), np.float32(0.34694678), np.float32(0.367811), np.float32(0.42366022), np.float32(0.4629323), np.float32(0.47547594), np.float32(0.49762967), np.float32(0.49646065), np.float32(0.5248621), np.float32(0.54666996), np.float32(0.5155998), np.float32(0.53980255), np.float32(0.4926705), np.float32(0.44854224), np.float32(0.41442388), np.float32(0.37022284), np.float32(0.34396124), np.float32(0.33397314), np.float32(0.30649197), np.float32(0.23829892), np.float32(0.18432511), np.float32(0.17959708), np.float32(0.15700914), np.float32(0.13718769), np.float32(0.14466949), np.float32(0.14957517), np.float32(0.1406903), np.float32(0.14480513), np.float32(0.14156026), np.float32(0.14232273), np.float32(0.14445898), np.float32(0.14481789), np.float32(0.1461709), np.float32(0.13988276), np.float32(0.13181952), np.float32(0.14019485), np.float32(0.1392668), np.float32(0.16684835), np.float32(0.19062681), np.float32(0.19778803), np.float32(0.21839942), np.float32(0.23628253), np.float32(0.2565031), np.float32(0.22840802), np.float32(0.18685757), np.float32(0.17828274), np.float32(0.17973076), np.float32(0.17479497), np.float32(0.16466162), np.float32(0.1568516), np.float32(0.15414913), np.float32(0.15924938), np.float32(0.14131585), np.float32(0.15528089), np.float32(0.15813048), np.float32(0.16591495), np.float32(0.16676436), np.float32(0.15822414), np.float32(0.1593593), np.float32(0.1468298), np.float32(0.15290722), np.float32(0.15713388), np.float32(0.15912953), np.float32(0.15245609), np.float32(0.15386334), np.float32(0.15555203), np.float32(0.15557665), np.float32(0.16937006), np.float32(0.17319095), np.float32(0.1588674), np.float32(0.1664381), np.float32(0.17645156), np.float32(0.17818092), np.float32(0.19025946), np.float32(0.1671021), np.float32(0.17383566), np.float32(0.20542623), np.float32(0.2434273), np.float32(0.3312957), np.float32(0.35473263), np.float32(0.33919448), np.float32(0.35365692), np.float32(0.3004814), np.float32(0.27867827), np.float32(0.23105696), np.float32(0.27224964), np.float32(0.30835932), np.float32(0.42613244), np.float32(0.4405837), np.float32(0.554644), np.float32(0.646279), np.float32(0.60276145), np.float32(0.6377445), np.float32(0.6493502), np.float32(0.67260844), np.float32(0.6432517), np.float32(0.66565263), np.float32(0.465254), np.float32(0.39887673), np.float32(0.3161686), np.float32(0.2994232), np.float32(0.18564834), np.float32(0.16890715), np.float32(0.1818101), np.float32(0.28873152), np.float32(0.3051413), np.float32(0.29502597), np.float32(0.34950075), np.float32(0.37946922), np.float32(0.3902373), np.float32(0.43439415), np.float32(0.3888843), np.float32(0.35811505), np.float32(0.38258737), np.float32(0.5336375), np.float32(0.64457476), np.float32(0.6397048), np.float32(0.7026261), np.float32(0.7845535), np.float32(0.83830667), np.float32(0.86971337), np.float32(0.8778847), np.float32(0.89864844), np.float32(0.8987882), np.float32(0.90091425), np.float32(0.8894788), np.float32(0.91678137), np.float32(0.9363896), np.float32(0.9378944), np.float32(0.9392521), np.float32(0.9357772), np.float32(0.9443449), np.float32(0.95670485), np.float32(0.9705166), np.float32(0.97382236), np.float32(0.97471434), np.float32(0.9740625), np.float32(0.9763001), np.float32(0.9770371), np.float32(0.97638625), np.float32(0.9768983), np.float32(0.97617507), np.float32(0.9748955), np.float32(0.9752534), np.float32(0.97569656), np.float32(0.9748824), np.float32(0.97529703), np.float32(0.97490555), np.float32(0.9748352), np.float32(0.97469497), np.float32(0.9740813), np.float32(0.9734957), np.float32(0.97247475), np.float32(0.97052974), np.float32(0.9696992), np.float32(0.9681457), np.float32(0.96720535), np.float32(0.96584666), np.float32(0.965701), np.float32(0.96299225), np.float32(0.95882607), np.float32(0.9558661), np.float32(0.9563544), np.float32(0.95311403), np.float32(0.95642865), np.float32(0.9541263), np.float32(0.953851), np.float32(0.94823724), np.float32(0.9544287), np.float32(0.959953), np.float32(0.9608358), np.float32(0.96188325), np.float32(0.9632329), np.float32(0.96350425), np.float32(0.9679997), np.float32(0.9674384), np.float32(0.968134), np.float32(0.9711357), np.float32(0.96985316), np.float32(0.97069824), np.float32(0.9705842), np.float32(0.96960896), np.float32(0.9685667), np.float32(0.9638039), np.float32(0.9651132), np.float32(0.96232486), np.float32(0.95886374), np.float32(0.9574628), np.float32(0.9536415), np.float32(0.9543861), np.float32(0.9551029), np.float32(0.9581836), np.float32(0.95429325), np.float32(0.95421714), np.float32(0.95409083), np.float32(0.95778143), np.float32(0.9592733), np.float32(0.9643391), np.float32(0.96718293), np.float32(0.9691018), np.float32(0.96852857), np.float32(0.96858406), np.float32(0.968056), np.float32(0.9681541), np.float32(0.9680693), np.float32(0.9698029), np.float32(0.9679691), np.float32(0.9694026), np.float32(0.971058), np.float32(0.9726998), np.float32(0.9743601), np.float32(0.975042), np.float32(0.97516114), np.float32(0.97461957), np.float32(0.97592133), np.float32(0.9765266), np.float32(0.97734356), np.float32(0.9776879), np.float32(0.97790396), np.float32(0.9771741), np.float32(0.977527), np.float32(0.97775704), np.float32(0.977196), np.float32(0.97560275), np.float32(0.9757607), np.float32(0.9745861), np.float32(0.97474957), np.float32(0.97467345), np.float32(0.9743285), np.float32(0.9738488), np.float32(0.9735382), np.float32(0.9733589), np.float32(0.9749624), np.float32(0.9748834), np.float32(0.97391146), np.float32(0.97480243), np.float32(0.97389436), np.float32(0.97469133), np.float32(0.9746343), np.float32(0.9744348), np.float32(0.9757638), np.float32(0.97572213), np.float32(0.9755461), np.float32(0.97461027), np.float32(0.97474366), np.float32(0.9749374), np.float32(0.9746757), np.float32(0.97439), np.float32(0.97410595), np.float32(0.9738386), np.float32(0.9728516), np.float32(0.9741469), np.float32(0.9734153), np.float32(0.9724772), np.float32(0.97291404), np.float32(0.9728079), np.float32(0.9723737), np.float32(0.972057), np.float32(0.971675), np.float32(0.9720624), np.float32(0.97205925), np.float32(0.97285324), np.float32(0.97227794), np.float32(0.97465605), np.float32(0.97435987), np.float32(0.97530556), np.float32(0.97501796), np.float32(0.9745019), np.float32(0.9749917), np.float32(0.9740252), np.float32(0.9738535), np.float32(0.9736569), np.float32(0.9734746), np.float32(0.97281533), np.float32(0.9725884), np.float32(0.9727386), np.float32(0.9720338), np.float32(0.9729936), np.float32(0.97305197), np.float32(0.9733008), np.float32(0.9737465), np.float32(0.9744767), np.float32(0.9756056), np.float32(0.9755578), np.float32(0.97636193), np.float32(0.9773935), np.float32(0.97646356), np.float32(0.9757401), np.float32(0.9749858), np.float32(0.97291136), np.float32(0.9739344), np.float32(0.97311825), np.float32(0.97376716), np.float32(0.9717713), np.float32(0.9721043), np.float32(0.97175974), np.float32(0.97190464), np.float32(0.97235525), np.float32(0.971789), np.float32(0.9723713), np.float32(0.9708964), np.float32(0.9699925), np.float32(0.96969575), np.float32(0.96705776), np.float32(0.96454895), np.float32(0.962422), np.float32(0.9580689), np.float32(0.95602804), np.float32(0.95631915), np.float32(0.9575463), np.float32(0.9568288), np.float32(0.9576728), np.float32(0.957717), np.float32(0.9579314), np.float32(0.9557882), np.float32(0.95430976), np.float32(0.9540313), np.float32(0.954046), np.float32(0.95732397), np.float32(0.95641106), np.float32(0.956013), np.float32(0.96036315), np.float32(0.96240085), np.float32(0.9641061), np.float32(0.96510893), np.float32(0.9643194), np.float32(0.9646997), np.float32(0.96580726), np.float32(0.96785307), np.float32(0.96848214), np.float32(0.9722447), np.float32(0.97324073), np.float32(0.9746619), np.float32(0.9747805), np.float32(0.9760978), np.float32(0.975686), np.float32(0.9766309), np.float32(0.9760307), np.float32(0.97736895), np.float32(0.9784824), np.float32(0.9787556), np.float32(0.9796069), np.float32(0.97937244), np.float32(0.9790356), np.float32(0.97986823), np.float32(0.97979695), np.float32(0.9804772), np.float32(0.9798331), np.float32(0.9789646), np.float32(0.97965413), np.float32(0.9791114), np.float32(0.97778165), np.float32(0.97799003), np.float32(0.97671974), np.float32(0.9757435), np.float32(0.97595674), np.float32(0.9768872), np.float32(0.977003), np.float32(0.97766143), np.float32(0.978207), np.float32(0.9781055), np.float32(0.97740847), np.float32(0.9777659), np.float32(0.97744936), np.float32(0.977455), np.float32(0.9774415), np.float32(0.9785106), np.float32(0.9786526), np.float32(0.97928053), np.float32(0.9796027), np.float32(0.9794446), np.float32(0.9792642), np.float32(0.9800535), np.float32(0.9795116), np.float32(0.97900957), np.float32(0.9784695), np.float32(0.97737634), np.float32(0.97766167), np.float32(0.9777297), np.float32(0.978165), np.float32(0.97748667), np.float32(0.9783322), np.float32(0.97774774), np.float32(0.9782178), np.float32(0.97737885), np.float32(0.9776453), np.float32(0.9787046), np.float32(0.98015606), np.float32(0.97974545), np.float32(0.9795704), np.float32(0.9782867), np.float32(0.9781657), np.float32(0.97788996), np.float32(0.97764957), np.float32(0.9792306), np.float32(0.97994184), np.float32(0.98036194), np.float32(0.9814767), np.float32(0.98274326), np.float32(0.9820716), np.float32(0.9821905), np.float32(0.98202366), np.float32(0.9815091), np.float32(0.9805288), np.float32(0.97895736), np.float32(0.9767457), np.float32(0.974502), np.float32(0.9743404), np.float32(0.97461116), np.float32(0.9732931), np.float32(0.97381), np.float32(0.97325414), np.float32(0.97508234), np.float32(0.97556573), np.float32(0.97559637), np.float32(0.9754691), np.float32(0.9764123), np.float32(0.9742765), np.float32(0.9751219), np.float32(0.9748813), np.float32(0.9758424), np.float32(0.97844523), np.float32(0.9787228), np.float32(0.98050356), np.float32(0.980899), np.float32(0.98096496), np.float32(0.9807993), np.float32(0.98029536), np.float32(0.98094076), np.float32(0.98123735), np.float32(0.9817014), np.float32(0.9816607), np.float32(0.98207754), np.float32(0.98274314), np.float32(0.9829768), np.float32(0.982749), np.float32(0.9832339), np.float32(0.98325473), np.float32(0.9835433), np.float32(0.98353714), np.float32(0.98315614), np.float32(0.9830723), np.float32(0.9823416), np.float32(0.98194605), np.float32(0.981902), np.float32(0.9807521), np.float32(0.98093385), np.float32(0.98041475), np.float32(0.98027015), np.float32(0.97933733), np.float32(0.9788466), np.float32(0.9787533), np.float32(0.97587425), np.float32(0.9727069), np.float32(0.96952873), np.float32(0.96456105), np.float32(0.96137935), np.float32(0.9538503), np.float32(0.94629693), np.float32(0.94351894), np.float32(0.9435664), np.float32(0.94287956), np.float32(0.93920594), np.float32(0.9429689), np.float32(0.9405393), np.float32(0.9412563), np.float32(0.93973726), np.float32(0.9368268), np.float32(0.9380285), np.float32(0.9377744), np.float32(0.9386691), np.float32(0.94222105), np.float32(0.9523947), np.float32(0.9543433), np.float32(0.96124685), np.float32(0.9652723), np.float32(0.9697779), np.float32(0.972432), np.float32(0.9747251), np.float32(0.97722197), np.float32(0.9782437), np.float32(0.97803646), np.float32(0.9787234), np.float32(0.97882754), np.float32(0.97860706), np.float32(0.97925305), np.float32(0.9798681), np.float32(0.9786785), np.float32(0.9792676), np.float32(0.9794958), np.float32(0.9796112), np.float32(0.97915137), np.float32(0.9783925), np.float32(0.9772819), np.float32(0.9773211), np.float32(0.9770498), np.float32(0.9761254), np.float32(0.97489136), np.float32(0.9738842), np.float32(0.971153), np.float32(0.97134), np.float32(0.9731962), np.float32(0.9731197), np.float32(0.9747279), np.float32(0.9761109), np.float32(0.9750786), np.float32(0.9770718), np.float32(0.97736233), np.float32(0.9784289), np.float32(0.97723925), np.float32(0.9772848), np.float32(0.97776186), np.float32(0.9784177), np.float32(0.9778503), np.float32(0.9774966), np.float32(0.9784092), np.float32(0.97814435), np.float32(0.979031), np.float32(0.9799891), np.float32(0.97975653), np.float32(0.97920394), np.float32(0.9799718), np.float32(0.97891515), np.float32(0.979596), np.float32(0.978964), np.float32(0.978926), np.float32(0.9788336), np.float32(0.9783731), np.float32(0.9778562), np.float32(0.9779529), np.float32(0.9779725), np.float32(0.9772739), np.float32(0.97825956), np.float32(0.97823626), np.float32(0.9777876), np.float32(0.97781026), np.float32(0.9772494), np.float32(0.97823286), np.float32(0.9792148), np.float32(0.9782516), np.float32(0.9774252), np.float32(0.9775278), np.float32(0.9761021), np.float32(0.97610384), np.float32(0.97518086), np.float32(0.97491634), np.float32(0.9750065), np.float32(0.97354805), np.float32(0.97123253), np.float32(0.97048765), np.float32(0.9673689), np.float32(0.96780294), np.float32(0.9690577), np.float32(0.96528363), np.float32(0.96358013), np.float32(0.96517164), np.float32(0.96227485), np.float32(0.96501476), np.float32(0.96333075), np.float32(0.9654908), np.float32(0.9662376), np.float32(0.963831), np.float32(0.96068573), np.float32(0.9592306), np.float32(0.9581459), np.float32(0.95966625), np.float32(0.95950633), np.float32(0.96077025), np.float32(0.96457934), np.float32(0.9656892), np.float32(0.967553), np.float32(0.9706988), np.float32(0.9727181), np.float32(0.97430724), np.float32(0.9751603), np.float32(0.9740409), np.float32(0.9733812), np.float32(0.9740244), np.float32(0.9721586), np.float32(0.9691748), np.float32(0.9692879), np.float32(0.96547), np.float32(0.964639), np.float32(0.961722), np.float32(0.9611408), np.float32(0.95741326), np.float32(0.9602685), np.float32(0.96078485), np.float32(0.959555), np.float32(0.9587338), np.float32(0.95156795), np.float32(0.9495694), np.float32(0.94992435), np.float32(0.9486994), np.float32(0.9462994), np.float32(0.93847454), np.float32(0.928614), np.float32(0.9335702), np.float32(0.9299252), np.float32(0.9285761), np.float32(0.929508), np.float32(0.93419003), np.float32(0.9430913), np.float32(0.94524044), np.float32(0.94661736), np.float32(0.9513914), np.float32(0.95376974), np.float32(0.95679957), np.float32(0.95909923), np.float32(0.9617828), np.float32(0.9627044), np.float32(0.9638768), np.float32(0.96201617), np.float32(0.9648331), np.float32(0.9656411), np.float32(0.9680715), np.float32(0.97014725), np.float32(0.9703692), np.float32(0.9711316), np.float32(0.971411), np.float32(0.9730328), np.float32(0.9729187), np.float32(0.97444314), np.float32(0.9760824), np.float32(0.9753341), np.float32(0.9762833), np.float32(0.9741582), np.float32(0.97492856), np.float32(0.97512686), np.float32(0.9744495), np.float32(0.9740096), np.float32(0.9724389), np.float32(0.97018516), np.float32(0.9657576), np.float32(0.9641721), np.float32(0.96095085), np.float32(0.9646761), np.float32(0.9609502), np.float32(0.9578676), np.float32(0.9538497), np.float32(0.9510749), np.float32(0.9520103), np.float32(0.94994545), np.float32(0.95029205), np.float32(0.95375204), np.float32(0.95198846), np.float32(0.95133173), np.float32(0.94441897), np.float32(0.9420588), np.float32(0.94597113), np.float32(0.9516401), np.float32(0.9520615), np.float32(0.95164865), np.float32(0.9532575), np.float32(0.9553927), np.float32(0.95634335), np.float32(0.9578071), np.float32(0.96176803), np.float32(0.9644405), np.float32(0.96565175), np.float32(0.9673468), np.float32(0.96923167), np.float32(0.9699524), np.float32(0.9704788), np.float32(0.9714679), np.float32(0.9720091), np.float32(0.9718169), np.float32(0.9710476), np.float32(0.96930796), np.float32(0.969335), np.float32(0.9680154), np.float32(0.9682359), np.float32(0.9691849), np.float32(0.96474886), np.float32(0.96360695), np.float32(0.96365035), np.float32(0.9618054), np.float32(0.9584159), np.float32(0.9588892), np.float32(0.95530677), np.float32(0.9535771), np.float32(0.9525522), np.float32(0.9468751), np.float32(0.93909794), np.float32(0.92392266), np.float32(0.9157493), np.float32(0.9089894), np.float32(0.89919525), np.float32(0.8983245), np.float32(0.8882686), np.float32(0.84928674), np.float32(0.8284383), np.float32(0.8265169), np.float32(0.82378733), np.float32(0.8208562), np.float32(0.7646998), np.float32(0.74725693), np.float32(0.7454381), np.float32(0.757446)], 'MSVESNTLTLFALDISSHMGETRQVEDHIVTENQSVQRRTRSTTNLQWVCEFVSSRIAEIILRGLKTTRVGIITYGSPRTNNSIPDSPIDYQGIDEVCWPALPTLDTLDLVQSLRAVHPDQEAPLADPLAALVDAIQLSSDPQKGGIKPSQKNTWKRTVYLVTDGRSKFGFDGAEAISNKLKDENITLRLLGVDFDDPHFDIKLEPKDKIKQKNERFWQNFLAQIPTAGFATAASAIAQASMPNVQITKPAPSKTILSFGDPEDLSSNGSFQIPISLYKMTDPARPMTQSKISKLARESAEAAEERKREDARRNHLNPTSTPVAPVKDEEPESSIVYRADLKREFFLLDELAAVANTNKLPEPLPPQSDANFTRAWKLGASLIPVPEESFGNMDTHKSMEILHFFNASAYRREYNMDQIWYVFADHAQIKSQLQISTLVRAMAELDVLAVVRLVRKDGAEPELGMLKPKVEEHNEYFFYSKAPFREDLRRFPFPPLDRIVTTDGTELRQGPNIPDEADQEAMDAFVDSLELPDPWFDVLDSYNPAIHGLKTAVRQRFIHPDRNDLPGPHPELVKYLEAPSQVRTAATQAAQMCRQRFKIAYIPPRGNADRKKRTLNAMQNDENDRNRAMASSSSKTVATASREDAGAASKAPRIEATATASTQSGNLVLDEDSDATEDEDDSAPVAASVKIEQATQPSANALKQTLLRLSDPVKHLFELVEKDDITSAINSLESTLHHLVSEKKYTMAAECIKVGKKVAQEYEEAINWNLFIRSFKKILLKDHRAFWEESIHGKLEYGLVTEEEDEARQSDVTTADAREFVDTDEI': [np.float32(0.8507497), np.float32(0.8373844), np.float32(0.7703425), np.float32(0.82589436), np.float32(0.78746927), np.float32(0.77739054), np.float32(0.68039757), np.float32(0.6348077), np.float32(0.63364685), np.float32(0.5957279), np.float32(0.59483975), np.float32(0.66485125), np.float32(0.5808794), np.float32(0.5144225), np.float32(0.4581163), np.float32(0.47296557), np.float32(0.46568704), np.float32(0.52160096), np.float32(0.5066889), np.float32(0.5322061), np.float32(0.5871309), np.float32(0.58788985), np.float32(0.63757885), np.float32(0.6727909), np.float32(0.68159485), np.float32(0.71574795), np.float32(0.74894273), np.float32(0.7615489), np.float32(0.770934), np.float32(0.7728647), np.float32(0.74242663), np.float32(0.7474173), np.float32(0.73542124), np.float32(0.68082124), np.float32(0.6354328), np.float32(0.59406453), np.float32(0.5294297), np.float32(0.45950916), np.float32(0.415319), np.float32(0.3748895), np.float32(0.34917668), np.float32(0.31911424), np.float32(0.30424926), np.float32(0.29888692), np.float32(0.29360965), np.float32(0.23633203), np.float32(0.19329076), np.float32(0.19022375), np.float32(0.1731392), np.float32(0.13716987), np.float32(0.11545526), np.float32(0.12412039), np.float32(0.13051495), np.float32(0.1016763), np.float32(0.113498874), np.float32(0.11398545), np.float32(0.11340474), np.float32(0.12556364), np.float32(0.12989523), np.float32(0.10224833), np.float32(0.10438826), np.float32(0.109602824), np.float32(0.11910623), np.float32(0.08618365), np.float32(0.0922341), np.float32(0.07933471), np.float32(0.098655544), np.float32(0.107099965), np.float32(0.1219602), np.float32(0.14080222), np.float32(0.15110308), np.float32(0.15249725), np.float32(0.16696344), np.float32(0.19517407), np.float32(0.2721324), np.float32(0.2578005), np.float32(0.28894407), np.float32(0.3067436), np.float32(0.23535219), np.float32(0.26873803), np.float32(0.30897596), np.float32(0.30770755), np.float32(0.26287168), np.float32(0.2739502), np.float32(0.2884165), np.float32(0.27796528), np.float32(0.28001803), np.float32(0.28325173), np.float32(0.2793045), np.float32(0.26503474), np.float32(0.22163878), np.float32(0.1896496), np.float32(0.1789018), np.float32(0.15563954), np.float32(0.15866934), np.float32(0.13963452), np.float32(0.13293351), np.float32(0.12752035), np.float32(0.10599624), np.float32(0.09174846), np.float32(0.07787491), np.float32(0.07201937), np.float32(0.055802133), np.float32(0.0584719), np.float32(0.0570435), np.float32(0.054475714), np.float32(0.059587207), np.float32(0.06326151), np.float32(0.07325646), np.float32(0.08064128), np.float32(0.095692486), np.float32(0.107424244), np.float32(0.10619898), np.float32(0.100447394), np.float32(0.11356418), np.float32(0.11345068), np.float32(0.104449555), np.float32(0.098372854), np.float32(0.089747354), np.float32(0.08983639), np.float32(0.08342453), np.float32(0.07318791), np.float32(0.080571115), np.float32(0.08019507), np.float32(0.07468141), np.float32(0.07938721), np.float32(0.08649897), np.float32(0.08611377), np.float32(0.08618448), np.float32(0.10366399), np.float32(0.11357835), np.float32(0.116278395), np.float32(0.12193789), np.float32(0.11805746), np.float32(0.119854294), np.float32(0.13259773), np.float32(0.13706955), np.float32(0.15242565), np.float32(0.16173653), np.float32(0.15547782), np.float32(0.19271378), np.float32(0.21701115), np.float32(0.21724351), np.float32(0.22715928), np.float32(0.23619479), np.float32(0.25246963), np.float32(0.24384417), np.float32(0.23135254), np.float32(0.23937173), np.float32(0.22577168), np.float32(0.21252564), np.float32(0.21142913), np.float32(0.20745225), np.float32(0.17737511), np.float32(0.17528425), np.float32(0.14022088), np.float32(0.11590756), np.float32(0.097380005), np.float32(0.07392438), np.float32(0.072877556), np.float32(0.07555118), np.float32(0.06482707), np.float32(0.058848612), np.float32(0.058855727), np.float32(0.056134228), np.float32(0.046122227), np.float32(0.04274467), np.float32(0.04534718), np.float32(0.04061361), np.float32(0.036783047), np.float32(0.044393618), np.float32(0.058414713), np.float32(0.06844598), np.float32(0.08316171), np.float32(0.08205457), np.float32(0.08113896), np.float32(0.07707836), np.float32(0.08175397), np.float32(0.07202431), np.float32(0.07076904), np.float32(0.06544186), np.float32(0.062546335), np.float32(0.06370276), np.float32(0.0630736), np.float32(0.062399965), np.float32(0.066897415), np.float32(0.077155344), np.float32(0.07623717), np.float32(0.07260054), np.float32(0.08189646), np.float32(0.07881417), np.float32(0.07466309), np.float32(0.07132722), np.float32(0.07881526), np.float32(0.07915152), np.float32(0.07872752), np.float32(0.08000516), np.float32(0.08451756), np.float32(0.08952567), np.float32(0.09568273), np.float32(0.11506285), np.float32(0.11765437), np.float32(0.12042145), np.float32(0.13140577), np.float32(0.13571198), np.float32(0.13768192), np.float32(0.13878867), np.float32(0.1506057), np.float32(0.1505705), np.float32(0.13903897), np.float32(0.14108849), np.float32(0.16780964), np.float32(0.19300377), np.float32(0.16865094), np.float32(0.17228898), np.float32(0.1926072), np.float32(0.22346981), np.float32(0.23376869), np.float32(0.24237221), np.float32(0.2197802), np.float32(0.25835633), np.float32(0.25664863), np.float32(0.2544735), np.float32(0.26332515), np.float32(0.26720822), np.float32(0.2005203), np.float32(0.2521714), np.float32(0.30732724), np.float32(0.27112296), np.float32(0.28556794), np.float32(0.24111558), np.float32(0.32766557), np.float32(0.39768162), np.float32(0.55319995), np.float32(0.6939794), np.float32(0.6742064), np.float32(0.7959493), np.float32(0.85411173), np.float32(0.9165155), np.float32(0.9130215), np.float32(0.93649), np.float32(0.93971264), np.float32(0.9328476), np.float32(0.92852986), np.float32(0.94262147), np.float32(0.93761784), np.float32(0.9377609), np.float32(0.9407027), np.float32(0.9437991), np.float32(0.95084256), np.float32(0.95995194), np.float32(0.9633747), np.float32(0.96246254), np.float32(0.95738953), np.float32(0.9540972), np.float32(0.9429601), np.float32(0.9345827), np.float32(0.91640735), np.float32(0.90186733), np.float32(0.88235325), np.float32(0.87431306), np.float32(0.85281855), np.float32(0.8566105), np.float32(0.7942102), np.float32(0.8176307), np.float32(0.86041206), np.float32(0.8722019), np.float32(0.8653178), np.float32(0.8721447), np.float32(0.83554006), np.float32(0.8299153), np.float32(0.9118451), np.float32(0.93718374), np.float32(0.9452074), np.float32(0.9393742), np.float32(0.93345904), np.float32(0.9385264), np.float32(0.9467577), np.float32(0.9373643), np.float32(0.9466318), np.float32(0.9344172), np.float32(0.9275465), np.float32(0.92643136), np.float32(0.91037387), np.float32(0.88550496), np.float32(0.86904466), np.float32(0.8414606), np.float32(0.82117176), np.float32(0.7963901), np.float32(0.77692485), np.float32(0.74458885), np.float32(0.7128003), np.float32(0.6841446), np.float32(0.6799531), np.float32(0.66024137), np.float32(0.64209855), np.float32(0.6274452), np.float32(0.6125182), np.float32(0.606249), np.float32(0.6105936), np.float32(0.625094), np.float32(0.625713), np.float32(0.63530344), np.float32(0.64246136), np.float32(0.6632904), np.float32(0.70856756), np.float32(0.7427754), np.float32(0.7617337), np.float32(0.7875996), np.float32(0.8064623), np.float32(0.8072923), np.float32(0.8437074), np.float32(0.86579686), np.float32(0.8788953), np.float32(0.89824146), np.float32(0.91367966), np.float32(0.9246503), np.float32(0.9359193), np.float32(0.9386175), np.float32(0.93938977), np.float32(0.9420653), np.float32(0.9469623), np.float32(0.9465247), np.float32(0.9547101), np.float32(0.9495179), np.float32(0.9418792), np.float32(0.92858917), np.float32(0.9014255), np.float32(0.8900057), np.float32(0.8801708), np.float32(0.876712), np.float32(0.8598612), np.float32(0.84067523), np.float32(0.8250698), np.float32(0.7916063), np.float32(0.7354855), np.float32(0.68513817), np.float32(0.6480695), np.float32(0.5957636), np.float32(0.49566427), np.float32(0.40152577), np.float32(0.3879224), np.float32(0.34805706), np.float32(0.3418409), np.float32(0.3649885), np.float32(0.40077558), np.float32(0.45314083), np.float32(0.48164064), np.float32(0.45204937), np.float32(0.450998), np.float32(0.47254917), np.float32(0.50934565), np.float32(0.5345194), np.float32(0.51445454), np.float32(0.5245799), np.float32(0.5337272), np.float32(0.52110064), np.float32(0.53988594), np.float32(0.55073845), np.float32(0.569824), np.float32(0.57065207), np.float32(0.56157106), np.float32(0.5533353), np.float32(0.52946746), np.float32(0.50258446), np.float32(0.51883864), np.float32(0.5191552), np.float32(0.53070194), np.float32(0.51756686), np.float32(0.49140742), np.float32(0.47991055), np.float32(0.421446), np.float32(0.4207829), np.float32(0.3923356), np.float32(0.35044333), np.float32(0.34136623), np.float32(0.3025174), np.float32(0.2838092), np.float32(0.23985653), np.float32(0.22589463), np.float32(0.22939003), np.float32(0.22145581), np.float32(0.21427447), np.float32(0.20605108), np.float32(0.25768125), np.float32(0.23567551), np.float32(0.20890796), np.float32(0.21315652), np.float32(0.22390643), np.float32(0.21316835), np.float32(0.19678581), np.float32(0.21295625), np.float32(0.21602245), np.float32(0.20333326), np.float32(0.17989945), np.float32(0.17465203), np.float32(0.15940197), np.float32(0.14728974), np.float32(0.1328103), np.float32(0.11596067), np.float32(0.10220429), np.float32(0.10641008), np.float32(0.09904165), np.float32(0.09201111), np.float32(0.07908985), np.float32(0.077892914), np.float32(0.072718784), np.float32(0.05715408), np.float32(0.04791672), np.float32(0.045135785), np.float32(0.04121756), np.float32(0.036897585), np.float32(0.035180785), np.float32(0.03819533), np.float32(0.037905693), np.float32(0.037257306), np.float32(0.039941456), np.float32(0.04151311), np.float32(0.044777915), np.float32(0.046993557), np.float32(0.049288254), np.float32(0.05285575), np.float32(0.054705705), np.float32(0.04880137), np.float32(0.042904377), np.float32(0.04113137), np.float32(0.038955484), np.float32(0.034978416), np.float32(0.037818726), np.float32(0.032833092), np.float32(0.030362803), np.float32(0.033220146), np.float32(0.038275834), np.float32(0.039552182), np.float32(0.040869344), np.float32(0.040522084), np.float32(0.040055744), np.float32(0.036956675), np.float32(0.032974254), np.float32(0.02893965), np.float32(0.02840508), np.float32(0.026834728), np.float32(0.023941051), np.float32(0.02436679), np.float32(0.028908372), np.float32(0.03287522), np.float32(0.03530729), np.float32(0.043195482), np.float32(0.047701105), np.float32(0.049873993), np.float32(0.057892777), np.float32(0.059209015), np.float32(0.057744168), np.float32(0.06479214), np.float32(0.07310198), np.float32(0.089322284), np.float32(0.09762585), np.float32(0.111263484), np.float32(0.123169445), np.float32(0.14714971), np.float32(0.15920681), np.float32(0.16521935), np.float32(0.20499171), np.float32(0.22283387), np.float32(0.21125907), np.float32(0.21377988), np.float32(0.21577236), np.float32(0.2120904), np.float32(0.19155753), np.float32(0.16981144), np.float32(0.15441845), np.float32(0.16197878), np.float32(0.13351344), np.float32(0.14087106), np.float32(0.13008407), np.float32(0.12829624), np.float32(0.11900255), np.float32(0.12620403), np.float32(0.12948596), np.float32(0.1210259), np.float32(0.12077027), np.float32(0.11337708), np.float32(0.12061294), np.float32(0.11938102), np.float32(0.110395804), np.float32(0.11473979), np.float32(0.120120645), np.float32(0.11749172), np.float32(0.13221249), np.float32(0.1544874), np.float32(0.17179613), np.float32(0.19289026), np.float32(0.2456074), np.float32(0.2735148), np.float32(0.29386377), np.float32(0.34678906), np.float32(0.38554263), np.float32(0.46667957), np.float32(0.42931357), np.float32(0.49859288), np.float32(0.5890102), np.float32(0.54201376), np.float32(0.5074155), np.float32(0.61992294), np.float32(0.68333924), np.float32(0.65269184), np.float32(0.663223), np.float32(0.7022529), np.float32(0.70878035), np.float32(0.66344786), np.float32(0.6266595), np.float32(0.6219942), np.float32(0.6327253), np.float32(0.6080628), np.float32(0.5721332), np.float32(0.5528005), np.float32(0.53251666), np.float32(0.5128921), np.float32(0.51202184), np.float32(0.48596764), np.float32(0.46869418), np.float32(0.43142158), np.float32(0.4095049), np.float32(0.32901308), np.float32(0.266069), np.float32(0.2781868), np.float32(0.24356396), np.float32(0.20477328), np.float32(0.17460771), np.float32(0.1789453), np.float32(0.1650757), np.float32(0.15462068), np.float32(0.14597486), np.float32(0.14667341), np.float32(0.14212878), np.float32(0.14255688), np.float32(0.12934096), np.float32(0.1213225), np.float32(0.13386361), np.float32(0.13579398), np.float32(0.12746185), np.float32(0.11916668), np.float32(0.10713108), np.float32(0.11626403), np.float32(0.11392676), np.float32(0.12473901), np.float32(0.11911669), np.float32(0.1204707), np.float32(0.14205873), np.float32(0.15509702), np.float32(0.22854722), np.float32(0.25821227), np.float32(0.27370906), np.float32(0.27997708), np.float32(0.30854782), np.float32(0.3302697), np.float32(0.3653962), np.float32(0.35799056), np.float32(0.37590387), np.float32(0.3546034), np.float32(0.34164545), np.float32(0.34173375), np.float32(0.34718156), np.float32(0.32593453), np.float32(0.38148314), np.float32(0.42490152), np.float32(0.39542174), np.float32(0.37651724), np.float32(0.36834967), np.float32(0.36972678), np.float32(0.37967956), np.float32(0.39060193), np.float32(0.37215373), np.float32(0.34216398), np.float32(0.26094368), np.float32(0.2494084), np.float32(0.23778155), np.float32(0.20389059), np.float32(0.1681509), np.float32(0.16979674), np.float32(0.17625721), np.float32(0.15833639), np.float32(0.15729468), np.float32(0.16456884), np.float32(0.18081824), np.float32(0.18317439), np.float32(0.18257955), np.float32(0.18207397), np.float32(0.23159418), np.float32(0.24313174), np.float32(0.23761074), np.float32(0.26613212), np.float32(0.29330742), np.float32(0.3027342), np.float32(0.34927782), np.float32(0.36166272), np.float32(0.3603845), np.float32(0.3965659), np.float32(0.41651455), np.float32(0.4370197), np.float32(0.45958534), np.float32(0.529583), np.float32(0.59110034), np.float32(0.6547664), np.float32(0.7088535), np.float32(0.80668133), np.float32(0.8008316), np.float32(0.8016753), np.float32(0.7947987), np.float32(0.7949178), np.float32(0.77635944), np.float32(0.76561046), np.float32(0.76597387), np.float32(0.76493853), np.float32(0.77495813), np.float32(0.7859418), np.float32(0.79219013), np.float32(0.79967934), np.float32(0.7977176), np.float32(0.7989529), np.float32(0.782832), np.float32(0.7760421), np.float32(0.7993819), np.float32(0.80829394), np.float32(0.80316216), np.float32(0.8452202), np.float32(0.8726027), np.float32(0.88445246), np.float32(0.89221823), np.float32(0.9050466), np.float32(0.912193), np.float32(0.924795), np.float32(0.93332), np.float32(0.9450615), np.float32(0.9502715), np.float32(0.9611893), np.float32(0.96858436), np.float32(0.9721272), np.float32(0.97648275), np.float32(0.97720635), np.float32(0.97896737), np.float32(0.97939473), np.float32(0.97974634), np.float32(0.98022515), np.float32(0.98008955), np.float32(0.9811832), np.float32(0.98092884), np.float32(0.981169), np.float32(0.98199546), np.float32(0.9811903), np.float32(0.9819901), np.float32(0.9816648), np.float32(0.9812153), np.float32(0.9816119), np.float32(0.9809379), np.float32(0.98120075), np.float32(0.9803939), np.float32(0.97902316), np.float32(0.9779645), np.float32(0.97741836), np.float32(0.9776768), np.float32(0.97721475), np.float32(0.9768529), np.float32(0.9766643), np.float32(0.97719425), np.float32(0.97748387), np.float32(0.9766625), np.float32(0.97683984), np.float32(0.9765588), np.float32(0.97703767), np.float32(0.97660375), np.float32(0.97615594), np.float32(0.9754532), np.float32(0.9756482), np.float32(0.9759117), np.float32(0.9760607), np.float32(0.9749619), np.float32(0.9741716), np.float32(0.9721122), np.float32(0.9701848), np.float32(0.96946836), np.float32(0.96720684), np.float32(0.9623964), np.float32(0.95810884), np.float32(0.95267975), np.float32(0.9453563), np.float32(0.92900306), np.float32(0.92438734), np.float32(0.9159878), np.float32(0.9022563), np.float32(0.88236725), np.float32(0.8729344), np.float32(0.85275024), np.float32(0.81680495), np.float32(0.7648453), np.float32(0.7533937), np.float32(0.722151), np.float32(0.6650878), np.float32(0.6347348), np.float32(0.58474725), np.float32(0.54732925), np.float32(0.51112264), np.float32(0.47271022), np.float32(0.4600963), np.float32(0.4093287), np.float32(0.37419683), np.float32(0.3328717), np.float32(0.3168583), np.float32(0.25732487), np.float32(0.24435747), np.float32(0.24152905), np.float32(0.25367102), np.float32(0.23236652), np.float32(0.22641386), np.float32(0.22566915), np.float32(0.23899072), np.float32(0.21757244), np.float32(0.17782661), np.float32(0.17168435), np.float32(0.15538974), np.float32(0.12772602), np.float32(0.1381406), np.float32(0.14311956), np.float32(0.12869358), np.float32(0.12656689), np.float32(0.13548617), np.float32(0.13919817), np.float32(0.1372687), np.float32(0.14229473), np.float32(0.16528395), np.float32(0.17317265), np.float32(0.1801099), np.float32(0.19744787), np.float32(0.18553756), np.float32(0.19071813), np.float32(0.16870356), np.float32(0.15430798), np.float32(0.1562028), np.float32(0.1580193), np.float32(0.12479571), np.float32(0.14647646), np.float32(0.13694236), np.float32(0.13844961), np.float32(0.1378021), np.float32(0.15854405), np.float32(0.19134715), np.float32(0.16710143), np.float32(0.1763444), np.float32(0.22170773), np.float32(0.23527461), np.float32(0.21094126), np.float32(0.22581077), np.float32(0.24384417), np.float32(0.24088436), np.float32(0.21680906), np.float32(0.20424873), np.float32(0.17236108), np.float32(0.16269107), np.float32(0.14590847), np.float32(0.14389044), np.float32(0.12777348), np.float32(0.14096008), np.float32(0.12823658), np.float32(0.12152536), np.float32(0.12303236), np.float32(0.11547942), np.float32(0.11491984), np.float32(0.112890564), np.float32(0.10282004), np.float32(0.108925514), np.float32(0.11826073), np.float32(0.13502339), np.float32(0.14064337), np.float32(0.1363504), np.float32(0.14793386), np.float32(0.13536859), np.float32(0.12416539), np.float32(0.135049), np.float32(0.13495679), np.float32(0.11848327), np.float32(0.123401776), np.float32(0.120772354), np.float32(0.13711277), np.float32(0.14129628), np.float32(0.15042546), np.float32(0.14301866), np.float32(0.1535545), np.float32(0.16515511), np.float32(0.16460386), np.float32(0.16874027), np.float32(0.18820988), np.float32(0.21532641), np.float32(0.26431072), np.float32(0.28766608), np.float32(0.30320686), np.float32(0.33608288), np.float32(0.35070416), np.float32(0.3956274), np.float32(0.46463358), np.float32(0.51911986), np.float32(0.5490001), np.float32(0.5625837), np.float32(0.6319094), np.float32(0.6515186), np.float32(0.6619245), np.float32(0.6776254), np.float32(0.69112825), np.float32(0.76740754), np.float32(0.7750271), np.float32(0.7768107), np.float32(0.81756115), np.float32(0.83718926), np.float32(0.83961165), np.float32(0.80302244), np.float32(0.78695226), np.float32(0.7884786), np.float32(0.7585557), np.float32(0.8042789), np.float32(0.7470798), np.float32(0.79703975), np.float32(0.7996811), np.float32(0.8278606), np.float32(0.8051953), np.float32(0.80247843), np.float32(0.76458675), np.float32(0.8352284)], 'MNAENSTKLIQAITWHRSTSSKPSSCKSLVASSSKGSSTWTEYKNDLFDDYGGMDSGSHSLTLGRLYAWEKKLYEEVKAGDSTRKIYEKKCSRLRNQDVRGDDELTMDKTRAAVKDLYARILVAIRSAESISKRIEKLRDEELQPQIVELLKGLTHTWKIMLESHETQNKILFEVKSFASPTHEKFCNDLHRLATLQLKAELLNWRACFIEYVAAQKAYVGALHGWLSMFIIPENEFCSRVRSSAAPYRAVGPPLLGTCHDWLSSMDKLPDKAVSFAIKSFLKDMKALWAQQGEEQLQKRKVDSLARELDRRTTSFQKVETRFLESELIEYKPEPDAENRREHLTEKKDQLDMFRKKLDVEKEKHHNYVKETQRITLSGFQIGFSRVFESLTEFSKASMKMYNDLANHSENTAGKVEKQSFLEGSPVEENGSG': [np.float32(0.6349666), np.float32(0.54671156), np.float32(0.51584643), np.float32(0.6163239), np.float32(0.6539192), np.float32(0.688148), np.float32(0.70255893), np.float32(0.69884413), np.float32(0.657984), np.float32(0.6504482), np.float32(0.68218565), np.float32(0.65025896), np.float32(0.64975727), np.float32(0.51508063), np.float32(0.45713887), np.float32(0.49576738), np.float32(0.514629), np.float32(0.5463989), np.float32(0.5920794), np.float32(0.56846505), np.float32(0.6442465), np.float32(0.70097876), np.float32(0.72817224), np.float32(0.7646911), np.float32(0.7729118), np.float32(0.81269574), np.float32(0.8179986), np.float32(0.81837964), np.float32(0.7967697), np.float32(0.8373248), np.float32(0.85440606), np.float32(0.8160681), np.float32(0.8051985), np.float32(0.747677), np.float32(0.7200216), np.float32(0.7617798), np.float32(0.73068076), np.float32(0.7106333), np.float32(0.6780184), np.float32(0.648198), np.float32(0.6744642), np.float32(0.6394163), np.float32(0.63850266), np.float32(0.60687256), np.float32(0.60363513), np.float32(0.57881546), np.float32(0.5627106), np.float32(0.56611836), np.float32(0.5725412), np.float32(0.53172237), np.float32(0.46248835), np.float32(0.42906952), np.float32(0.43198782), np.float32(0.4529531), np.float32(0.3835182), np.float32(0.3941192), np.float32(0.4070408), np.float32(0.3518173), np.float32(0.34104347), np.float32(0.36058414), np.float32(0.38233748), np.float32(0.35359398), np.float32(0.2781533), np.float32(0.27018732), np.float32(0.24645787), np.float32(0.21205765), np.float32(0.2073411), np.float32(0.21782663), np.float32(0.20826352), np.float32(0.20467088), np.float32(0.19332854), np.float32(0.19073771), np.float32(0.18864138), np.float32(0.1974898), np.float32(0.1964166), np.float32(0.18870206), np.float32(0.19257984), np.float32(0.19483738), np.float32(0.19475204), np.float32(0.1722636), np.float32(0.16647092), np.float32(0.19559874), np.float32(0.20498596), np.float32(0.20842765), np.float32(0.21612914), np.float32(0.28037253), np.float32(0.30699715), np.float32(0.29815838), np.float32(0.31294948), np.float32(0.34546185), np.float32(0.35392895), np.float32(0.37104937), np.float32(0.40108), np.float32(0.3764971), np.float32(0.3662937), np.float32(0.38219392), np.float32(0.3660344), np.float32(0.36495578), np.float32(0.31557918), np.float32(0.32940352), np.float32(0.3388705), np.float32(0.3075101), np.float32(0.27706754), np.float32(0.29076833), np.float32(0.3165506), np.float32(0.26967528), np.float32(0.25281885), np.float32(0.24084449), np.float32(0.22669418), np.float32(0.19679703), np.float32(0.1733989), np.float32(0.13220264), np.float32(0.09956794), np.float32(0.087756366), np.float32(0.083604075), np.float32(0.07439717), np.float32(0.06609458), np.float32(0.07005907), np.float32(0.07335717), np.float32(0.069549955), np.float32(0.065115795), np.float32(0.07044198), np.float32(0.077687055), np.float32(0.059203506), np.float32(0.059709266), np.float32(0.06971711), np.float32(0.07501544), np.float32(0.06682049), np.float32(0.07182499), np.float32(0.0898739), np.float32(0.11380828), np.float32(0.103517875), np.float32(0.10413047), np.float32(0.12975909), np.float32(0.13986748), np.float32(0.12065912), np.float32(0.116134696), np.float32(0.13931598), np.float32(0.12012932), np.float32(0.10869), np.float32(0.12246504), np.float32(0.11380586), np.float32(0.10027269), np.float32(0.10683595), np.float32(0.11762779), np.float32(0.10164003), np.float32(0.09127447), np.float32(0.102032185), np.float32(0.091165364), np.float32(0.07525956), np.float32(0.07348312), np.float32(0.07651158), np.float32(0.06798715), np.float32(0.059879437), np.float32(0.061996218), np.float32(0.06958495), np.float32(0.06879976), np.float32(0.06520755), np.float32(0.06711306), np.float32(0.070455395), np.float32(0.067366205), np.float32(0.06423473), np.float32(0.07210191), np.float32(0.072304755), np.float32(0.06914243), np.float32(0.06993122), np.float32(0.07363047), np.float32(0.08020868), np.float32(0.07665805), np.float32(0.084931), np.float32(0.09156552), np.float32(0.08946215), np.float32(0.097615995), np.float32(0.10987448), np.float32(0.1097939), np.float32(0.098650046), np.float32(0.10221173), np.float32(0.09692242), np.float32(0.07834144), np.float32(0.0776137), np.float32(0.08013342), np.float32(0.07579392), np.float32(0.06738384), np.float32(0.07526961), np.float32(0.08009852), np.float32(0.0798892), np.float32(0.07859458), np.float32(0.08697648), np.float32(0.07837057), np.float32(0.07450445), np.float32(0.06942536), np.float32(0.06393662), np.float32(0.06386343), np.float32(0.05104923), np.float32(0.04624037), np.float32(0.046829555), np.float32(0.038181487), np.float32(0.03259566), np.float32(0.032442834), np.float32(0.03709901), np.float32(0.034490447), np.float32(0.038078148), np.float32(0.040895343), np.float32(0.039636753), np.float32(0.036497824), np.float32(0.041360367), np.float32(0.046045568), np.float32(0.04274662), np.float32(0.04123964), np.float32(0.042105388), np.float32(0.043451544), np.float32(0.039325926), np.float32(0.035725426), np.float32(0.033014692), np.float32(0.03243987), np.float32(0.029195087), np.float32(0.029115003), np.float32(0.030808328), np.float32(0.029427333), np.float32(0.028227009), np.float32(0.028228546), np.float32(0.030657593), np.float32(0.03427756), np.float32(0.039743572), np.float32(0.042914435), np.float32(0.04153852), np.float32(0.038108114), np.float32(0.042397257), np.float32(0.044846073), np.float32(0.03921417), np.float32(0.041882265), np.float32(0.047290396), np.float32(0.0497229), np.float32(0.051090166), np.float32(0.054380313), np.float32(0.060567286), np.float32(0.059496652), np.float32(0.06500476), np.float32(0.07404255), np.float32(0.087676734), np.float32(0.08750282), np.float32(0.09179786), np.float32(0.10701312), np.float32(0.11785734), np.float32(0.12028852), np.float32(0.120511435), np.float32(0.12393399), np.float32(0.11093503), np.float32(0.103320874), np.float32(0.11653623), np.float32(0.120176), np.float32(0.10791065), np.float32(0.09866307), np.float32(0.11440761), np.float32(0.10489733), np.float32(0.10966166), np.float32(0.121047705), np.float32(0.107645266), np.float32(0.10864957), np.float32(0.11926081), np.float32(0.12555574), np.float32(0.1187417), np.float32(0.102719486), np.float32(0.09662285), np.float32(0.09693067), np.float32(0.08844999), np.float32(0.07793085), np.float32(0.08077552), np.float32(0.08344686), np.float32(0.07502878), np.float32(0.0667891), np.float32(0.082051106), np.float32(0.084276564), np.float32(0.075557746), np.float32(0.08500133), np.float32(0.09691943), np.float32(0.096104346), np.float32(0.09061162), np.float32(0.09978839), np.float32(0.101709865), np.float32(0.10070509), np.float32(0.1058681), np.float32(0.11116605), np.float32(0.1114732), np.float32(0.1104107), np.float32(0.110710874), np.float32(0.116483115), np.float32(0.13134244), np.float32(0.1449524), np.float32(0.16370529), np.float32(0.18603744), np.float32(0.1832987), np.float32(0.18765563), np.float32(0.20292057), np.float32(0.20486788), np.float32(0.20634328), np.float32(0.20432353), np.float32(0.21639074), np.float32(0.22660366), np.float32(0.23479915), np.float32(0.27831206), np.float32(0.3073769), np.float32(0.3187046), np.float32(0.3011348), np.float32(0.27136415), np.float32(0.2744788), np.float32(0.29844463), np.float32(0.22778592), np.float32(0.20415722), np.float32(0.20559868), np.float32(0.21103525), np.float32(0.18996307), np.float32(0.17654908), np.float32(0.18721162), np.float32(0.19499196), np.float32(0.19904597), np.float32(0.20484015), np.float32(0.21637572), np.float32(0.2518358), np.float32(0.2545002), np.float32(0.2782775), np.float32(0.3282576), np.float32(0.3691434), np.float32(0.38730872), np.float32(0.41784102), np.float32(0.43145993), np.float32(0.45474786), np.float32(0.4814787), np.float32(0.50723815), np.float32(0.5092363), np.float32(0.5251567), np.float32(0.5683035), np.float32(0.6187954), np.float32(0.6123802), np.float32(0.60652614), np.float32(0.62209743), np.float32(0.6537389), np.float32(0.65978175), np.float32(0.6539604), np.float32(0.61315966), np.float32(0.6110369), np.float32(0.615347), np.float32(0.55860096), np.float32(0.5779244), np.float32(0.5710078), np.float32(0.55183804), np.float32(0.50589424), np.float32(0.4723111), np.float32(0.46966144), np.float32(0.41213462), np.float32(0.40329808), np.float32(0.4054184), np.float32(0.40490204), np.float32(0.3778056), np.float32(0.36284393), np.float32(0.37438038), np.float32(0.37410918), np.float32(0.36613512), np.float32(0.36386836), np.float32(0.37850463), np.float32(0.359817), np.float32(0.36180606), np.float32(0.37959665), np.float32(0.37077102), np.float32(0.37651688), np.float32(0.37943876), np.float32(0.38936207), np.float32(0.3977586), np.float32(0.38484973), np.float32(0.3987138), np.float32(0.41014552), np.float32(0.43273377), np.float32(0.41789648), np.float32(0.4132364), np.float32(0.4076931), np.float32(0.4072557), np.float32(0.3769045), np.float32(0.3659135), np.float32(0.38288376), np.float32(0.3561822), np.float32(0.34860995), np.float32(0.36260468), np.float32(0.35346904), np.float32(0.35634297), np.float32(0.36984012), np.float32(0.37664375), np.float32(0.3597031), np.float32(0.36573207), np.float32(0.36245802), np.float32(0.37104538), np.float32(0.3646632), np.float32(0.36101577), np.float32(0.3790323), np.float32(0.3757267), np.float32(0.333992), np.float32(0.33909735), np.float32(0.34890527), np.float32(0.36716712), np.float32(0.39693558), np.float32(0.45179686), np.float32(0.49002314), np.float32(0.4904015), np.float32(0.5244107), np.float32(0.5662433), np.float32(0.5652205), np.float32(0.5944364), np.float32(0.652842), np.float32(0.6756653), np.float32(0.6251532), np.float32(0.6796494), np.float32(0.72478515), np.float32(0.7597116), np.float32(0.77780265), np.float32(0.7874255), np.float32(0.8499308), np.float32(0.86459297), np.float32(0.88797045), np.float32(0.9131717), np.float32(0.92254627), np.float32(0.92434424), np.float32(0.9239485), np.float32(0.93319744), np.float32(0.94100595), np.float32(0.94488895), np.float32(0.9484985), np.float32(0.95905364), np.float32(0.96321905), np.float32(0.96861154), np.float32(0.96737146), np.float32(0.96768045), np.float32(0.9667915), np.float32(0.9654269), np.float32(0.9711674)], 'MPDHFGQVLWSKKTTTANDDVKLERSELQKKAAVRRIVQNGIRKPTPLRMLKMPSYPQMNGTDSKIDTSKENNDIKLTTSTPLKIGTNAIHSAISKDNNTVVLSDAISKYAIDNYNFQPPLGLGPFSRFEKSSILNFPDRLFEEYNSTECITNMGIFQQIGKAWLTVDNKLIIFNFKSATQDYFTIDEIRHSILTVKLIEPKPNVFVDSVNYLLLVSTPIDIYIFAVEYNAIKDKLEIFNTGMSVSTQGLIVDHFETFEKTHDIFFCGKGDSVNVWKLSYSNNEEWFHKKCNKECLTRNSLSTVVPTFNKVPGLNIFGTSDSETSTSNERESISQMQIDQSRSILYTLSTRSVVRAYRIKVLSSGTVSLSHPTTKGPMDLLKDLSTTYGLSNLTPQTKNFKLLKIFPVTNLESSSLFLIAITNTGSRIFINGSANLGDGLALIASHLKLPPPDHKFFQKVSDEKAKQGKDSSLAINSNESSKLSENIYGNTASFLNVTALQLGQAQSVSELLTGLKNCEIISPNIFFGILRLKSENTDRLFVSTPDYGVLKKNNSYVEDFEFLDSYGLIHDIIQLTPTFNATETPAGYYNQFASQYTKDPLEVAVLTNTGIHIYRYRTPDLILEDSLNDNTFKAFAEKYGSREACSTTLYLSCRFGKSEDNKNKATQLFICGGQNASLNKNLTPVVDNVELSDRFYAVILLISRMFRDIWSKEIFKLVPEINFDSNGFIEDGSVKKIEDRIILSGLTISRNTIEYLLSSLLIILDFLEKNKRSIPGALPPTFNYENNFRDRDFEVCSQAEHIGFRAIFQLLNTMKEGLSFLLFLIEESESSKNGNFKDLVRFMSVQDQADLSSLTFSQFIDNTEEQTQKLLKEILFSIINRNIVRGISVDLIIKNLQERCGSFCSTSDVLIFKAFETLKRAKDISKRDPNLKVKHLQASVDLLKQANNLVSFDTIKEAVEIMLEVNYYSGAIEFLLNMANASPNTTTSDAYSSDYYNTDKLLTNSSKEKDYEKRHMFYKYVFDILVDIDTKAVESVQLINDTESRFQSEENQFITQNGDLITEFTQLRDTSYATCFAYQDKLFHYEFYKWFIEQGVGERLLDIETPYILGFLQECAVKDLQMAKLLVAFHSKHENYYAAAKILYDLANSDFTISLSDRVQYLSQANGFCNCVCPPSVRQEMIEMSTFIADLIAVSNIQEILLQTIISDERGTEESKSKAKEDLDGKILTISELFNDFINPLGYYELALIVFRISDHRNTDDVLSQWELLLNKWHTDYIKNRPNESFYTVVSNLFVSVGRKLSDTETVFPVPDLFRLLAKFINQSQPSESTPVGILVDIFLKSGVTYDKLYYTLKEMVESTTFEPFEGFTKFLKSEMIYLIKNWYKTDRRLRDIVSSDQILSMTDYQVDTDPIYNYIRTTGIPI': [np.float32(0.8946356), np.float32(0.9192942), np.float32(0.92006814), np.float32(0.92178917), np.float32(0.9282404), np.float32(0.9332306), np.float32(0.93385786), np.float32(0.93864435), np.float32(0.93327284), np.float32(0.9257956), np.float32(0.9174638), np.float32(0.895868), np.float32(0.8865117), np.float32(0.8445832), np.float32(0.8161282), np.float32(0.7774722), np.float32(0.7676618), np.float32(0.7196404), np.float32(0.71347755), np.float32(0.6924195), np.float32(0.66586894), np.float32(0.6748823), np.float32(0.6627758), np.float32(0.6833317), np.float32(0.6799213), np.float32(0.6536469), np.float32(0.6690341), np.float32(0.6687023), np.float32(0.6831173), np.float32(0.70170814), np.float32(0.70099145), np.float32(0.7142089), np.float32(0.7509478), np.float32(0.77018255), np.float32(0.7655316), np.float32(0.7604418), np.float32(0.7592716), np.float32(0.7633568), np.float32(0.79258555), np.float32(0.80063576), np.float32(0.82894176), np.float32(0.833148), np.float32(0.8475096), np.float32(0.86308396), np.float32(0.8846517), np.float32(0.8991918), np.float32(0.9155691), np.float32(0.9236408), np.float32(0.9299759), np.float32(0.9471164), np.float32(0.93620807), np.float32(0.93045044), np.float32(0.9173958), np.float32(0.92374694), np.float32(0.9312785), np.float32(0.9353714), np.float32(0.94068414), np.float32(0.94509536), np.float32(0.9414471), np.float32(0.92899567), np.float32(0.9264388), np.float32(0.93473625), np.float32(0.93555146), np.float32(0.9332989), np.float32(0.93452305), np.float32(0.92973673), np.float32(0.92953664), np.float32(0.9273247), np.float32(0.92978257), np.float32(0.9238421), np.float32(0.93106955), np.float32(0.9025327), np.float32(0.9136097), np.float32(0.91473657), np.float32(0.8979064), np.float32(0.8822765), np.float32(0.87539333), np.float32(0.78728056), np.float32(0.74997044), np.float32(0.6280822), np.float32(0.593062), np.float32(0.55897254), np.float32(0.4355581), np.float32(0.5106289), np.float32(0.5151424), np.float32(0.4287106), np.float32(0.44876385), np.float32(0.3376933), np.float32(0.19951743), np.float32(0.19639719), np.float32(0.18171903), np.float32(0.15105495), np.float32(0.13939679), np.float32(0.16592947), np.float32(0.15447731), np.float32(0.1356068), np.float32(0.110425614), np.float32(0.124383464), np.float32(0.1358573), np.float32(0.13433963), np.float32(0.12294837), np.float32(0.12545416), np.float32(0.13259351), np.float32(0.14696999), np.float32(0.17499548), np.float32(0.18638904), np.float32(0.1849419), np.float32(0.16789508), np.float32(0.12972474), np.float32(0.10418805), np.float32(0.08392884), np.float32(0.08185553), np.float32(0.08124587), np.float32(0.100256346), np.float32(0.106382765), np.float32(0.13730334), np.float32(0.14470407), np.float32(0.1368148), np.float32(0.1614626), np.float32(0.18730937), np.float32(0.19140464), np.float32(0.16846722), np.float32(0.18283446), np.float32(0.1832999), np.float32(0.18293014), np.float32(0.17128551), np.float32(0.17177808), np.float32(0.18116869), np.float32(0.19073132), np.float32(0.16900904), np.float32(0.1539379), np.float32(0.15510802), np.float32(0.15433343), np.float32(0.14003365), np.float32(0.14478436), np.float32(0.14658326), np.float32(0.14589237), np.float32(0.15354887), np.float32(0.16314751), np.float32(0.15386005), np.float32(0.14365007), np.float32(0.14888997), np.float32(0.14548665), np.float32(0.12491726), np.float32(0.10871197), np.float32(0.11097834), np.float32(0.11035458), np.float32(0.12181322), np.float32(0.11171512), np.float32(0.11580272), np.float32(0.12595136), np.float32(0.116398975), np.float32(0.09624484), np.float32(0.093498744), np.float32(0.09162198), np.float32(0.081943855), np.float32(0.08054455), np.float32(0.080740996), np.float32(0.075793676), np.float32(0.06488818), np.float32(0.056842525), np.float32(0.04516057), np.float32(0.041801985), np.float32(0.03981868), np.float32(0.03575957), np.float32(0.039701182), np.float32(0.04045275), np.float32(0.04253367), np.float32(0.04849114), np.float32(0.056468282), np.float32(0.058246028), np.float32(0.057899605), np.float32(0.060258582), np.float32(0.060434625), np.float32(0.0543964), np.float32(0.05844588), np.float32(0.07099398), np.float32(0.07351067), np.float32(0.07909742), np.float32(0.08174244), np.float32(0.07345802), np.float32(0.072550975), np.float32(0.06602647), np.float32(0.07126546), np.float32(0.07363608), np.float32(0.08724767), np.float32(0.08803243), np.float32(0.09131674), np.float32(0.09970816), np.float32(0.10549024), np.float32(0.11058141), np.float32(0.11216888), np.float32(0.11408835), np.float32(0.11041245), np.float32(0.106359), np.float32(0.098383315), np.float32(0.09937268), np.float32(0.09871571), np.float32(0.10058253), np.float32(0.09483297), np.float32(0.08412121), np.float32(0.07979185), np.float32(0.075851694), np.float32(0.06812121), np.float32(0.061297767), np.float32(0.06061235), np.float32(0.062898435), np.float32(0.06372526), np.float32(0.06273962), np.float32(0.05687554), np.float32(0.054725286), np.float32(0.05182925), np.float32(0.03996216), np.float32(0.032515995), np.float32(0.024078561), np.float32(0.021852603), np.float32(0.020611592), np.float32(0.018897826), np.float32(0.019946506), np.float32(0.021456236), np.float32(0.020783901), np.float32(0.022624027), np.float32(0.027146302), np.float32(0.027955618), np.float32(0.028062612), np.float32(0.03535803), np.float32(0.037835848), np.float32(0.039701167), np.float32(0.045041934), np.float32(0.04988369), np.float32(0.052893512), np.float32(0.051944062), np.float32(0.055416215), np.float32(0.05635688), np.float32(0.06178011), np.float32(0.06943989), np.float32(0.077114336), np.float32(0.08542833), np.float32(0.089123756), np.float32(0.088385314), np.float32(0.08789085), np.float32(0.094449155), np.float32(0.08812636), np.float32(0.075391375), np.float32(0.08783983), np.float32(0.079756826), np.float32(0.06466537), np.float32(0.074173965), np.float32(0.0833952), np.float32(0.07652241), np.float32(0.08096071), np.float32(0.083541386), np.float32(0.074190825), np.float32(0.062019877), np.float32(0.053979002), np.float32(0.0544188), np.float32(0.057455476), np.float32(0.061202023), np.float32(0.058172677), np.float32(0.059614323), np.float32(0.053796705), np.float32(0.05123242), np.float32(0.054168146), np.float32(0.05340444), np.float32(0.05268586), np.float32(0.048261896), np.float32(0.043886304), np.float32(0.044508915), np.float32(0.042181816), np.float32(0.043662958), np.float32(0.048272684), np.float32(0.049197517), np.float32(0.04532378), np.float32(0.048098706), np.float32(0.047676224), np.float32(0.049856067), np.float32(0.058239818), np.float32(0.069736935), np.float32(0.08222429), np.float32(0.086088404), np.float32(0.0964396), np.float32(0.09883167), np.float32(0.10079289), np.float32(0.098980725), np.float32(0.09673164), np.float32(0.10061428), np.float32(0.10108301), np.float32(0.11230251), np.float32(0.11358742), np.float32(0.11285923), np.float32(0.11931883), np.float32(0.13339184), np.float32(0.1542413), np.float32(0.1511218), np.float32(0.1514697), np.float32(0.15547056), np.float32(0.16927011), np.float32(0.17446522), np.float32(0.1963914), np.float32(0.19654398), np.float32(0.2025021), np.float32(0.21488304), np.float32(0.1947916), np.float32(0.1712975), np.float32(0.15829821), np.float32(0.164623), np.float32(0.13214095), np.float32(0.13896391), np.float32(0.14821948), np.float32(0.16255645), np.float32(0.16517767), np.float32(0.17694768), np.float32(0.18066868), np.float32(0.21573596), np.float32(0.22511888), np.float32(0.36168075), np.float32(0.46364406), np.float32(0.55683535), np.float32(0.5897009), np.float32(0.6387582), np.float32(0.73219156), np.float32(0.76712245), np.float32(0.78946984), np.float32(0.7486597), np.float32(0.7097891), np.float32(0.7214011), np.float32(0.6952446), np.float32(0.69174755), np.float32(0.68071073), np.float32(0.6275253), np.float32(0.61629325), np.float32(0.5592777), np.float32(0.520331), np.float32(0.44497457), np.float32(0.3918154), np.float32(0.32613665), np.float32(0.24759431), np.float32(0.2059107), np.float32(0.18240455), np.float32(0.17658292), np.float32(0.1275437), np.float32(0.098294124), np.float32(0.07605199), np.float32(0.06307705), np.float32(0.05914616), np.float32(0.057898577), np.float32(0.056202553), np.float32(0.049150184), np.float32(0.049795307), np.float32(0.047958255), np.float32(0.047454778), np.float32(0.048071966), np.float32(0.04978996), np.float32(0.050301295), np.float32(0.053704023), np.float32(0.05226513), np.float32(0.050339796), np.float32(0.051216662), np.float32(0.04815786), np.float32(0.05418358), np.float32(0.0569817), np.float32(0.06771786), np.float32(0.06550399), np.float32(0.06816233), np.float32(0.07117736), np.float32(0.07588667), np.float32(0.08535146), np.float32(0.10680358), np.float32(0.09065389), np.float32(0.09415592), np.float32(0.110358715), np.float32(0.11503985), np.float32(0.11046406), np.float32(0.12863697), np.float32(0.1216618), np.float32(0.11337387), np.float32(0.10911857), np.float32(0.09883659), np.float32(0.08998174), np.float32(0.06971276), np.float32(0.08248483), np.float32(0.097374514), np.float32(0.09342833), np.float32(0.0917662), np.float32(0.11269199), np.float32(0.094533704), np.float32(0.11235799), np.float32(0.12999393), np.float32(0.124714285), np.float32(0.13475534), np.float32(0.13995735), np.float32(0.12537272), np.float32(0.13831368), np.float32(0.14952417), np.float32(0.12688757), np.float32(0.100991435), np.float32(0.11850678), np.float32(0.12381269), np.float32(0.1192845), np.float32(0.12716438), np.float32(0.13581693), np.float32(0.13442533), np.float32(0.12993726), np.float32(0.11733734), np.float32(0.10273478), np.float32(0.098922126), np.float32(0.09143707), np.float32(0.08005363), np.float32(0.065769754), np.float32(0.055494506), np.float32(0.04976924), np.float32(0.0438931), np.float32(0.04704428), np.float32(0.04407042), np.float32(0.044271357), np.float32(0.04465379), np.float32(0.038594835), np.float32(0.037612088), np.float32(0.03608504), np.float32(0.03633866), np.float32(0.036184352), np.float32(0.03442767), np.float32(0.03218703), np.float32(0.033370115), np.float32(0.027958993), np.float32(0.028521411), np.float32(0.027914163), np.float32(0.026434403), np.float32(0.025810897), np.float32(0.027283948), np.float32(0.02620003), np.float32(0.024826406), np.float32(0.026063148), np.float32(0.030422155), np.float32(0.031486277), np.float32(0.02849451), np.float32(0.030697621), np.float32(0.027971681), np.float32(0.029321227), np.float32(0.032759085), np.float32(0.039043274), np.float32(0.047677968), np.float32(0.059804283), np.float32(0.06854637), np.float32(0.076071456), np.float32(0.08040147), np.float32(0.086799555), np.float32(0.09061904), np.float32(0.09122275), np.float32(0.098426834), np.float32(0.095403746), np.float32(0.1149997), np.float32(0.13242024), np.float32(0.13955891), np.float32(0.16690628), np.float32(0.21438809), np.float32(0.22990106), np.float32(0.24384417), np.float32(0.27118203), np.float32(0.28903773), np.float32(0.2921265), np.float32(0.34427428), np.float32(0.33407792), np.float32(0.34836006), np.float32(0.30676094), np.float32(0.2936424), np.float32(0.3526485), np.float32(0.43064746), np.float32(0.5020505), np.float32(0.58910525), np.float32(0.6425236), np.float32(0.57345134), np.float32(0.6060732), np.float32(0.6121976), np.float32(0.5947191), np.float32(0.56567), np.float32(0.5310108), np.float32(0.5236826), np.float32(0.55615807), np.float32(0.54585403), np.float32(0.57791275), np.float32(0.5415392), np.float32(0.4948823), np.float32(0.42205352), np.float32(0.3228233), np.float32(0.24640448), np.float32(0.21065879), np.float32(0.17684874), np.float32(0.15559475), np.float32(0.13986732), np.float32(0.10527178), np.float32(0.08071027), np.float32(0.07694358), np.float32(0.07334887), np.float32(0.065606505), np.float32(0.06318927), np.float32(0.0556868), np.float32(0.049468316), np.float32(0.049163945), np.float32(0.047584143), np.float32(0.044343308), np.float32(0.047027357), np.float32(0.04511141), np.float32(0.039873246), np.float32(0.04513069), np.float32(0.05331851), np.float32(0.054306366), np.float32(0.059738573), np.float32(0.06047154), np.float32(0.05992204), np.float32(0.057288297), np.float32(0.06211397), np.float32(0.06327816), np.float32(0.05862049), np.float32(0.055956654), np.float32(0.052438296), np.float32(0.047309596), np.float32(0.04403029), np.float32(0.037765037), np.float32(0.037879217), np.float32(0.040410474), np.float32(0.04160117), np.float32(0.043979008), np.float32(0.053303517), np.float32(0.060505163), np.float32(0.05737615), np.float32(0.058819253), np.float32(0.06449267), np.float32(0.056324303), np.float32(0.051862277), np.float32(0.050312858), np.float32(0.046016075), np.float32(0.046089467), np.float32(0.04933571), np.float32(0.0524658), np.float32(0.049818464), np.float32(0.049661256), np.float32(0.05201316), np.float32(0.053090643), np.float32(0.05809584), np.float32(0.07243027), np.float32(0.09080995), np.float32(0.105406195), np.float32(0.1105272), np.float32(0.11836464), np.float32(0.101777494), np.float32(0.105285995), np.float32(0.09948252), np.float32(0.083002165), np.float32(0.086371236), np.float32(0.08037784), np.float32(0.07066274), np.float32(0.08476647), np.float32(0.093306504), np.float32(0.10212979), np.float32(0.10342486), np.float32(0.09942149), np.float32(0.09254938), np.float32(0.08825041), np.float32(0.08738204), np.float32(0.07133431), np.float32(0.06636895), np.float32(0.0670379), np.float32(0.059400223), np.float32(0.05428748), np.float32(0.054717798), np.float32(0.052934982), np.float32(0.049561914), np.float32(0.055051804), np.float32(0.05848254), np.float32(0.055949304), np.float32(0.06094072), np.float32(0.06500321), np.float32(0.06339147), np.float32(0.064969435), np.float32(0.07214495), np.float32(0.0678928), np.float32(0.06277003), np.float32(0.059247043), np.float32(0.06096262), np.float32(0.059605952), np.float32(0.05824506), np.float32(0.061772574), np.float32(0.06969135), np.float32(0.07883009), np.float32(0.0855665), np.float32(0.09302576), np.float32(0.100056976), np.float32(0.10057806), np.float32(0.09805134), np.float32(0.0975197), np.float32(0.09305241), np.float32(0.08619032), np.float32(0.085815534), np.float32(0.07573372), np.float32(0.065425314), np.float32(0.066662595), np.float32(0.06338116), np.float32(0.06260198), np.float32(0.056158338), np.float32(0.055586502), np.float32(0.051744066), np.float32(0.045880176), np.float32(0.043437432), np.float32(0.044238076), np.float32(0.045866273), np.float32(0.041458588), np.float32(0.03906696), np.float32(0.041695), np.float32(0.038454007), np.float32(0.032583356), np.float32(0.030590042), np.float32(0.030930512), np.float32(0.03321067), np.float32(0.03664195), np.float32(0.039123673), np.float32(0.04302159), np.float32(0.049254727), np.float32(0.05734893), np.float32(0.059148163), np.float32(0.051218692), np.float32(0.05385301), np.float32(0.05658787), np.float32(0.060291514), np.float32(0.0625738), np.float32(0.07181993), np.float32(0.08455395), np.float32(0.08638641), np.float32(0.09215133), np.float32(0.09256498), np.float32(0.09918447), np.float32(0.10459045), np.float32(0.10496925), np.float32(0.10385733), np.float32(0.10880092), np.float32(0.11202393), np.float32(0.10817575), np.float32(0.1002182), np.float32(0.093739964), np.float32(0.083882086), np.float32(0.076364875), np.float32(0.0632327), np.float32(0.057128806), np.float32(0.054717872), np.float32(0.06133502), np.float32(0.067575336), np.float32(0.07057871), np.float32(0.091843985), np.float32(0.11282134), np.float32(0.12065332), np.float32(0.13438699), np.float32(0.15771861), np.float32(0.17083663), np.float32(0.146632), np.float32(0.1317103), np.float32(0.12161224), np.float32(0.10750105), np.float32(0.10037172), np.float32(0.09413541), np.float32(0.09722451), np.float32(0.101824), np.float32(0.1070234), np.float32(0.119069174), np.float32(0.14185975), np.float32(0.15809044), np.float32(0.19585103), np.float32(0.20610295), np.float32(0.21719618), np.float32(0.23978002), np.float32(0.23971067), np.float32(0.23215932), np.float32(0.23563264), np.float32(0.2097465), np.float32(0.20901738), np.float32(0.17500767), np.float32(0.15423736), np.float32(0.14146559), np.float32(0.13795966), np.float32(0.13900049), np.float32(0.13149358), np.float32(0.13295819), np.float32(0.13989365), np.float32(0.13177948), np.float32(0.122701935), np.float32(0.1091296), np.float32(0.09832556), np.float32(0.08520569), np.float32(0.07212878), np.float32(0.060791157), np.float32(0.0525394), np.float32(0.04536981), np.float32(0.03943322), np.float32(0.031777427), np.float32(0.029126287), np.float32(0.027135953), np.float32(0.027074313), np.float32(0.0275668), np.float32(0.026300449), np.float32(0.025484309), np.float32(0.022822805), np.float32(0.023936938), np.float32(0.02533687), np.float32(0.021705447), np.float32(0.02300121), np.float32(0.025131775), np.float32(0.024113378), np.float32(0.024683893), np.float32(0.026583962), np.float32(0.030319609), np.float32(0.0346428), np.float32(0.036683373), np.float32(0.042346902), np.float32(0.04961211), np.float32(0.05939474), np.float32(0.07143427), np.float32(0.08887397), np.float32(0.092964545), np.float32(0.09410495), np.float32(0.113957815), np.float32(0.13198058), np.float32(0.14018306), np.float32(0.15396672), np.float32(0.15640433), np.float32(0.16784646), np.float32(0.16337328), np.float32(0.1527812), np.float32(0.16641112), np.float32(0.15767695), np.float32(0.14204775), np.float32(0.14233916), np.float32(0.1520559), np.float32(0.1457567), np.float32(0.13358207), np.float32(0.1349402), np.float32(0.1263476), np.float32(0.122909255), np.float32(0.10939508), np.float32(0.10467653), np.float32(0.09951144), np.float32(0.1004586), np.float32(0.09073236), np.float32(0.07894956), np.float32(0.07030108), np.float32(0.058495823), np.float32(0.050589785), np.float32(0.043549664), np.float32(0.04472586), np.float32(0.036766056), np.float32(0.030634187), np.float32(0.029754028), np.float32(0.03001716), np.float32(0.029227674), np.float32(0.026060577), np.float32(0.027730921), np.float32(0.026845582), np.float32(0.024480663), np.float32(0.026266787), np.float32(0.029679086), np.float32(0.031984042), np.float32(0.033560734), np.float32(0.040195197), np.float32(0.042282198), np.float32(0.04114037), np.float32(0.04396645), np.float32(0.046968304), np.float32(0.050463572), np.float32(0.053295195), np.float32(0.05832401), np.float32(0.071160704), np.float32(0.080584906), np.float32(0.10124085), np.float32(0.13769114), np.float32(0.16412549), np.float32(0.20929398), np.float32(0.24067438), np.float32(0.30413744), np.float32(0.34014532), np.float32(0.36195537), np.float32(0.35350797), np.float32(0.37361145), np.float32(0.36521786), np.float32(0.33594364), np.float32(0.32020986), np.float32(0.28564674), np.float32(0.24552359), np.float32(0.24626507), np.float32(0.2531265), np.float32(0.23753197), np.float32(0.20804675), np.float32(0.2066164), np.float32(0.19507687), np.float32(0.192802), np.float32(0.14562441), np.float32(0.13177446), np.float32(0.12256658), np.float32(0.10113666), np.float32(0.087440446), np.float32(0.08159382), np.float32(0.07055675), np.float32(0.059260894), np.float32(0.060655273), np.float32(0.05640756), np.float32(0.049496256), np.float32(0.046963956), np.float32(0.049491186), np.float32(0.048290063), np.float32(0.040199194), np.float32(0.03835338), np.float32(0.039159924), np.float32(0.03323774), np.float32(0.031245988), np.float32(0.029610543), np.float32(0.025785804), np.float32(0.022395756), np.float32(0.022986744), np.float32(0.025995743), np.float32(0.02786622), np.float32(0.028035788), np.float32(0.032206554), np.float32(0.037672605), np.float32(0.044315185), np.float32(0.046954557), np.float32(0.056483757), np.float32(0.067269355), np.float32(0.06676531), np.float32(0.07773066), np.float32(0.08622984), np.float32(0.076044485), np.float32(0.068209), np.float32(0.0782444), np.float32(0.08573901), np.float32(0.079207055), np.float32(0.08912259), np.float32(0.1048197), np.float32(0.11577592), np.float32(0.12898263), np.float32(0.13773549), np.float32(0.14317629), np.float32(0.14480318), np.float32(0.14152282), np.float32(0.1445481), np.float32(0.14313523), np.float32(0.13257723), np.float32(0.12534982), np.float32(0.1064201), np.float32(0.10209571), np.float32(0.1026015), np.float32(0.09992125), np.float32(0.0991952), np.float32(0.102963), np.float32(0.108065836), np.float32(0.12706792), np.float32(0.1362314), np.float32(0.14262387), np.float32(0.14714366), np.float32(0.14980021), np.float32(0.14881524), np.float32(0.15072943), np.float32(0.14175953), np.float32(0.123493835), np.float32(0.11698184), np.float32(0.119244836), np.float32(0.105641894), np.float32(0.093813635), np.float32(0.09305255), np.float32(0.08834567), np.float32(0.08245463), np.float32(0.0765354), np.float32(0.082831986), np.float32(0.08010904), np.float32(0.073013574), np.float32(0.07337259), np.float32(0.07399924), np.float32(0.06885496), np.float32(0.065584585), np.float32(0.064852655), np.float32(0.058502506), np.float32(0.044401072), np.float32(0.042249482), np.float32(0.04187364), np.float32(0.03792307), np.float32(0.031769965), np.float32(0.034660608), np.float32(0.038002767), np.float32(0.03485117), np.float32(0.034056492), np.float32(0.041830204), np.float32(0.0478654), np.float32(0.043131605), np.float32(0.045939572), np.float32(0.056602687), np.float32(0.060814187), np.float32(0.0584407), np.float32(0.05904599), np.float32(0.05708939), np.float32(0.05721699), np.float32(0.055572987), np.float32(0.0519996), np.float32(0.047849093), np.float32(0.04531953), np.float32(0.046398994), np.float32(0.055270478), np.float32(0.04914079), np.float32(0.047679473), np.float32(0.056543387), np.float32(0.063287385), np.float32(0.05485922), np.float32(0.05966634), np.float32(0.07371765), np.float32(0.06828635), np.float32(0.063730784), np.float32(0.06926675), np.float32(0.07534547), np.float32(0.07402052), np.float32(0.085970774), np.float32(0.097578704), np.float32(0.103517964), np.float32(0.10742743), np.float32(0.12416763), np.float32(0.13468225), np.float32(0.1433377), np.float32(0.1406609), np.float32(0.16081168), np.float32(0.17191699), np.float32(0.17751458), np.float32(0.17985451), np.float32(0.18614301), np.float32(0.1872272), np.float32(0.18508598), np.float32(0.19009614), np.float32(0.19241521), np.float32(0.17793044), np.float32(0.16881634), np.float32(0.18381809), np.float32(0.17101488), np.float32(0.16116934), np.float32(0.16935872), np.float32(0.16324179), np.float32(0.1454211), np.float32(0.12839055), np.float32(0.12185515), np.float32(0.122249216), np.float32(0.101881884), np.float32(0.088831), np.float32(0.089958206), np.float32(0.09723578), np.float32(0.074543506), np.float32(0.06695948), np.float32(0.07418379), np.float32(0.06880446), np.float32(0.06281377), np.float32(0.06419619), np.float32(0.06810628), np.float32(0.06352277), np.float32(0.069267415), np.float32(0.07656715), np.float32(0.06785711), np.float32(0.06252963), np.float32(0.060890242), np.float32(0.053652022), np.float32(0.044937834), np.float32(0.044382457), np.float32(0.04337658), np.float32(0.03971445), np.float32(0.037809793), np.float32(0.041367047), np.float32(0.04515686), np.float32(0.049716454), np.float32(0.05641688), np.float32(0.06346309), np.float32(0.086863235), np.float32(0.1072966), np.float32(0.12118521), np.float32(0.13826868), np.float32(0.16584106), np.float32(0.18379804), np.float32(0.1897849), np.float32(0.2279682), np.float32(0.25708535), np.float32(0.27041438), np.float32(0.3014001), np.float32(0.3457871), np.float32(0.39837614), np.float32(0.4730443), np.float32(0.5138158), np.float32(0.5038924), np.float32(0.5550303), np.float32(0.6311678), np.float32(0.7273055), np.float32(0.79567474), np.float32(0.8394317), np.float32(0.88133496), np.float32(0.87961215), np.float32(0.8687516), np.float32(0.88706356), np.float32(0.8754959), np.float32(0.86794496), np.float32(0.8174211), np.float32(0.7073625), np.float32(0.5784446), np.float32(0.3927365), np.float32(0.36330962), np.float32(0.33066028), np.float32(0.31783068), np.float32(0.32230026), np.float32(0.3099702), np.float32(0.2940167), np.float32(0.29433966), np.float32(0.28283885), np.float32(0.23885842), np.float32(0.18432139), np.float32(0.14998542), np.float32(0.11023), np.float32(0.09660928), np.float32(0.089312434), np.float32(0.0879401), np.float32(0.07631955), np.float32(0.07281843), np.float32(0.07261766), np.float32(0.0675709), np.float32(0.06216911), np.float32(0.05599914), np.float32(0.057930775), np.float32(0.0552425), np.float32(0.05144487), np.float32(0.049940016), np.float32(0.05011828), np.float32(0.045281626), np.float32(0.050987214), np.float32(0.059143055), np.float32(0.06460053), np.float32(0.063937046), np.float32(0.07290606), np.float32(0.08991095), np.float32(0.10307313), np.float32(0.115581356), np.float32(0.14287922), np.float32(0.16963157), np.float32(0.19495012), np.float32(0.20481002), np.float32(0.23507589), np.float32(0.21566805), np.float32(0.20300649), np.float32(0.19922483), np.float32(0.23519649), np.float32(0.24706917), np.float32(0.2329661), np.float32(0.2605252), np.float32(0.24392267), np.float32(0.21002278), np.float32(0.21751577), np.float32(0.23061098), np.float32(0.20480716), np.float32(0.202404), np.float32(0.2070149), np.float32(0.20031077), np.float32(0.19484396), np.float32(0.19722936), np.float32(0.19670328), np.float32(0.1528638), np.float32(0.14796585), np.float32(0.15023404), np.float32(0.13583013), np.float32(0.12842162), np.float32(0.11142694), np.float32(0.107204184), np.float32(0.103340276), np.float32(0.09144692), np.float32(0.08180159), np.float32(0.07558014), np.float32(0.07246375), np.float32(0.06797892), np.float32(0.07038668), np.float32(0.07066803), np.float32(0.063430816), np.float32(0.055640895), np.float32(0.052428786), np.float32(0.051668227), np.float32(0.045013275), np.float32(0.037385214), np.float32(0.034449074), np.float32(0.035396863), np.float32(0.034670316), np.float32(0.03477576), np.float32(0.03422248), np.float32(0.037806705), np.float32(0.03962885), np.float32(0.0471331), np.float32(0.04726568), np.float32(0.04695543), np.float32(0.052042115), np.float32(0.049692456), np.float32(0.051131472), np.float32(0.045793306), np.float32(0.047935467), np.float32(0.04907161), np.float32(0.04654154), np.float32(0.04625666), np.float32(0.043875802), np.float32(0.045590404), np.float32(0.04702136), np.float32(0.04723107), np.float32(0.05519026), np.float32(0.052811407), np.float32(0.05683277), np.float32(0.048541415), np.float32(0.04531163), np.float32(0.043012142), np.float32(0.044058196), np.float32(0.044050165), np.float32(0.03732735), np.float32(0.032093804), np.float32(0.03374707), np.float32(0.03274826), np.float32(0.028063783), np.float32(0.027965847), np.float32(0.028641658), np.float32(0.027544681), np.float32(0.02738764), np.float32(0.029289689), np.float32(0.03473521), np.float32(0.03715732), np.float32(0.04190376), np.float32(0.04472568), np.float32(0.045209497), np.float32(0.043038595), np.float32(0.040065903), np.float32(0.038507033), np.float32(0.03720947), np.float32(0.038168777), np.float32(0.03294284), np.float32(0.0301652), np.float32(0.030958733), np.float32(0.03080116), np.float32(0.030929804), np.float32(0.033288747), np.float32(0.03487719), np.float32(0.038494334), np.float32(0.046232574), np.float32(0.046142127), np.float32(0.05062345), np.float32(0.05613621), np.float32(0.05788252), np.float32(0.05374452), np.float32(0.048374865), np.float32(0.049076788), np.float32(0.047114298), np.float32(0.043040406), np.float32(0.048865978), np.float32(0.04714402), np.float32(0.043803886), np.float32(0.04777214), np.float32(0.05593218), np.float32(0.053280853), np.float32(0.060659185), np.float32(0.06898083), np.float32(0.06778113), np.float32(0.063915364), np.float32(0.07221866), np.float32(0.07628458), np.float32(0.07355532), np.float32(0.06875486), np.float32(0.06560465), np.float32(0.07380878), np.float32(0.07446481), np.float32(0.073189385), np.float32(0.07415013), np.float32(0.0810991), np.float32(0.08082835), np.float32(0.074961595), np.float32(0.07551702), np.float32(0.08375041), np.float32(0.07223789), np.float32(0.065254055), np.float32(0.073899075), np.float32(0.07379336), np.float32(0.0607486), np.float32(0.06066634), np.float32(0.061322197), np.float32(0.05568214), np.float32(0.054086365), np.float32(0.057376597), np.float32(0.05047373), np.float32(0.04875281), np.float32(0.050250333), np.float32(0.046840657), np.float32(0.045287356), np.float32(0.043875035), np.float32(0.038008958), np.float32(0.03424159), np.float32(0.031220002), np.float32(0.029990807), np.float32(0.027528556), np.float32(0.02640689), np.float32(0.02754076), np.float32(0.026363399), np.float32(0.03126019), np.float32(0.035857346), np.float32(0.0402642), np.float32(0.049502775), np.float32(0.06005169), np.float32(0.07918548), np.float32(0.09736623), np.float32(0.10547613), np.float32(0.1140744), np.float32(0.12755468), np.float32(0.15187174), np.float32(0.16558033), np.float32(0.17137238), np.float32(0.21166001), np.float32(0.21262614), np.float32(0.2060939), np.float32(0.26956993), np.float32(0.3282908), np.float32(0.37957612), np.float32(0.33694375), np.float32(0.35195735), np.float32(0.3628022), np.float32(0.3397968), np.float32(0.31989127), np.float32(0.28867415), np.float32(0.23670273), np.float32(0.17358208), np.float32(0.17652482), np.float32(0.17638893), np.float32(0.14162134), np.float32(0.12922014), np.float32(0.13068187), np.float32(0.116869494), np.float32(0.10180287), np.float32(0.085459925), np.float32(0.080576696), np.float32(0.06669168), np.float32(0.05560226), np.float32(0.047209833), np.float32(0.0416017), np.float32(0.03602968), np.float32(0.030993897), np.float32(0.027295891), np.float32(0.025790399), np.float32(0.024459662), np.float32(0.022345673), np.float32(0.022887079), np.float32(0.023995074), np.float32(0.024379471), np.float32(0.027347397), np.float32(0.03176632), np.float32(0.029557837), np.float32(0.03224713), np.float32(0.033793647), np.float32(0.03480315), np.float32(0.030527726), np.float32(0.031686824), np.float32(0.03373381), np.float32(0.032276228), np.float32(0.03408353), np.float32(0.03705571), np.float32(0.036246866), np.float32(0.03840188), np.float32(0.0445498), np.float32(0.05038034), np.float32(0.054149743), np.float32(0.061972752), np.float32(0.07565907), np.float32(0.07993387), np.float32(0.084890395), np.float32(0.08386459), np.float32(0.0893399), np.float32(0.0904596), np.float32(0.089706406), np.float32(0.09461606), np.float32(0.09947774), np.float32(0.09541277), np.float32(0.08628971), np.float32(0.08632776), np.float32(0.08322232), np.float32(0.08298286), np.float32(0.07732391), np.float32(0.07633935), np.float32(0.07326734), np.float32(0.07393219), np.float32(0.07176047), np.float32(0.071914114), np.float32(0.06706021), np.float32(0.060512748), np.float32(0.056522205), np.float32(0.05924221), np.float32(0.0634035), np.float32(0.065369256), np.float32(0.0678054), np.float32(0.072964095), np.float32(0.07035277), np.float32(0.073395476), np.float32(0.072263956), np.float32(0.072434194), np.float32(0.07083265), np.float32(0.06420818), np.float32(0.06328341), np.float32(0.061234426), np.float32(0.06607052), np.float32(0.06643617), np.float32(0.061786488), np.float32(0.063541666), np.float32(0.06872416), np.float32(0.060535874), np.float32(0.059307538), np.float32(0.058025353), np.float32(0.062367126), np.float32(0.05586353), np.float32(0.055165075), np.float32(0.061153796), np.float32(0.065642044), np.float32(0.05903776), np.float32(0.06598699), np.float32(0.075810045), np.float32(0.07342005), np.float32(0.07795288), np.float32(0.076331146), np.float32(0.07212296), np.float32(0.07297709), np.float32(0.067845546), np.float32(0.066863626), np.float32(0.06908187), np.float32(0.061269283), np.float32(0.053219277), np.float32(0.061380386), np.float32(0.063075215), np.float32(0.051077444), np.float32(0.056322113), np.float32(0.078563035), np.float32(0.07947698), np.float32(0.07653833), np.float32(0.08580802), np.float32(0.094018765), np.float32(0.080239125), np.float32(0.08020111), np.float32(0.08083334), np.float32(0.06440885), np.float32(0.05286815), np.float32(0.051845364), np.float32(0.044366904), np.float32(0.035621617), np.float32(0.036191404), np.float32(0.040686905), np.float32(0.039824378), np.float32(0.03740941), np.float32(0.042155903), np.float32(0.04692223), np.float32(0.054948468), np.float32(0.060829304), np.float32(0.06884619), np.float32(0.08789415), np.float32(0.093777984), np.float32(0.08545385), np.float32(0.091958), np.float32(0.092676334), np.float32(0.08587599), np.float32(0.07950549), np.float32(0.09169982), np.float32(0.08166186), np.float32(0.074131325), np.float32(0.08721992), np.float32(0.09545343), np.float32(0.08942291), np.float32(0.087116204), np.float32(0.08744762), np.float32(0.08674032), np.float32(0.07062493), np.float32(0.06622603), np.float32(0.074645266), np.float32(0.06290198), np.float32(0.05365961), np.float32(0.051886514), np.float32(0.052670583), np.float32(0.053217344), np.float32(0.04960977), np.float32(0.052302334), np.float32(0.05666143), np.float32(0.050214376), np.float32(0.0502018), np.float32(0.05883809), np.float32(0.058653943), np.float32(0.051458716), np.float32(0.05559153), np.float32(0.06411586), np.float32(0.07091281), np.float32(0.06913626), np.float32(0.074198246), np.float32(0.08455314), np.float32(0.09502353), np.float32(0.09585704), np.float32(0.111929186), np.float32(0.13085292), np.float32(0.13024691), np.float32(0.14015037), np.float32(0.16122027), np.float32(0.17265718), np.float32(0.1550273), np.float32(0.14866412), np.float32(0.14509821), np.float32(0.12365604), np.float32(0.11695737), np.float32(0.13614528), np.float32(0.12044543), np.float32(0.103298925), np.float32(0.105209306), np.float32(0.12068781), np.float32(0.12219222), np.float32(0.11983539), np.float32(0.10469139), np.float32(0.10704275), np.float32(0.110493414), np.float32(0.1032947), np.float32(0.10136379), np.float32(0.10400451), np.float32(0.10045442), np.float32(0.10388478), np.float32(0.0970461), np.float32(0.095075965), np.float32(0.106451154), np.float32(0.09402391), np.float32(0.08672121), np.float32(0.09024294)], 'MLAGALRGCASESAFAWRQVVSAAAAAGSCSGSAGRLMVSSPCGVAQTSSPLQRWLFQGLRSSSTGAASISGGLSEAGSLPPLVLRRVDDEALSPHPPTTDVGPLTVRYPFPIEYYKDREAVIYSLDERPLGLAPLPGAAFNVPVRIDILHRVVRYWRAKWQQGTHKAKSRAEVSGGGKKPWNQKKTGRARQGSIRSPLWKGGGVSHAPRPRSHAHALPRSTRLLGMRCALSAKINEGRFFVVDDLINLRAAPLQDADDAAAAAGVAQPAPLASGYLSALKPASGPGSDSSNKNPARWSRHGLSPADRPIREYGELKRRLGALTEGSFGSSWLLVDSGEAGRDGGLRLRKLLKCSVVMEVVSPEELTVYHVLKYHRLVVTRDALQRISEALTRPHRVTKPVKHAWWARRRQAIDAAVQELTQAEAQA': [np.float32(0.76843596), np.float32(0.7187215), np.float32(0.7979083), np.float32(0.7485368), np.float32(0.6920981), np.float32(0.68673295), np.float32(0.7323929), np.float32(0.64593935), np.float32(0.6145948), np.float32(0.78370583), np.float32(0.79813164), np.float32(0.7961312), np.float32(0.72202677), np.float32(0.48607284), np.float32(0.47540388), np.float32(0.5935819), np.float32(0.67880046), np.float32(0.8444301), np.float32(0.84093356), np.float32(0.8812611), np.float32(0.87531), np.float32(0.8713525), np.float32(0.8701081), np.float32(0.8320647), np.float32(0.8568145), np.float32(0.8853997), np.float32(0.9098843), np.float32(0.9173833), np.float32(0.9129485), np.float32(0.9084428), np.float32(0.89436406), np.float32(0.8666999), np.float32(0.85708606), np.float32(0.8801631), np.float32(0.9183972), np.float32(0.8992019), np.float32(0.90315205), np.float32(0.8776369), np.float32(0.8979603), np.float32(0.92187256), np.float32(0.9441168), np.float32(0.94893575), np.float32(0.9501645), np.float32(0.9529804), np.float32(0.95530903), np.float32(0.9529677), np.float32(0.9381087), np.float32(0.9358336), np.float32(0.9292547), np.float32(0.9455313), np.float32(0.9474573), np.float32(0.9482017), np.float32(0.9496735), np.float32(0.9483545), np.float32(0.9412998), np.float32(0.93093944), np.float32(0.8996874), np.float32(0.90876883), np.float32(0.8959706), np.float32(0.879407), np.float32(0.87450427), np.float32(0.8952459), np.float32(0.90363264), np.float32(0.9028575), np.float32(0.9132326), np.float32(0.9175251), np.float32(0.9184216), np.float32(0.9247766), np.float32(0.9217738), np.float32(0.92808473), np.float32(0.92136824), np.float32(0.9356862), np.float32(0.93763155), np.float32(0.933574), np.float32(0.9312151), np.float32(0.9144742), np.float32(0.91522515), np.float32(0.89328444), np.float32(0.86447585), np.float32(0.8666856), np.float32(0.81265193), np.float32(0.666831), np.float32(0.5812251), np.float32(0.51141363), np.float32(0.39243004), np.float32(0.34009424), np.float32(0.2921192), np.float32(0.2959077), np.float32(0.283268), np.float32(0.32513937), np.float32(0.3348362), np.float32(0.33206096), np.float32(0.38745424), np.float32(0.3800526), np.float32(0.33179483), np.float32(0.33312377), np.float32(0.37026587), np.float32(0.31687203), np.float32(0.364013), np.float32(0.36826694), np.float32(0.38260245), np.float32(0.3813674), np.float32(0.33673903), np.float32(0.28105563), np.float32(0.2705159), np.float32(0.29543948), np.float32(0.2857171), np.float32(0.26482096), np.float32(0.2288166), np.float32(0.19234216), np.float32(0.15069166), np.float32(0.12152801), np.float32(0.105307736), np.float32(0.09175378), np.float32(0.08432307), np.float32(0.08748444), np.float32(0.09106367), np.float32(0.1003241), np.float32(0.10286204), np.float32(0.10435292), np.float32(0.10208616), np.float32(0.102245696), np.float32(0.10025815), np.float32(0.115715116), np.float32(0.11700451), np.float32(0.12231702), np.float32(0.12022086), np.float32(0.1277494), np.float32(0.14057855), np.float32(0.12995932), np.float32(0.12728822), np.float32(0.10952604), np.float32(0.11301919), np.float32(0.10643049), np.float32(0.11161555), np.float32(0.11930384), np.float32(0.12334598), np.float32(0.111630775), np.float32(0.12511893), np.float32(0.12718916), np.float32(0.1180902), np.float32(0.10575154), np.float32(0.081974134), np.float32(0.09883759), np.float32(0.10286799), np.float32(0.093259506), np.float32(0.09844439), np.float32(0.1101654), np.float32(0.12139094), np.float32(0.13136943), np.float32(0.14229724), np.float32(0.14353052), np.float32(0.15141056), np.float32(0.14886163), np.float32(0.15605617), np.float32(0.18098405), np.float32(0.18761246), np.float32(0.21676996), np.float32(0.25617495), np.float32(0.29823065), np.float32(0.3634603), np.float32(0.4331134), np.float32(0.5096431), np.float32(0.5126847), np.float32(0.56997246), np.float32(0.63871866), np.float32(0.72449154), np.float32(0.7585395), np.float32(0.81147176), np.float32(0.84673905), np.float32(0.88753057), np.float32(0.9165864), np.float32(0.93822396), np.float32(0.9557674), np.float32(0.9615303), np.float32(0.96702933), np.float32(0.97407013), np.float32(0.97684485), np.float32(0.9776564), np.float32(0.9790162), np.float32(0.9797595), np.float32(0.98062485), np.float32(0.9815247), np.float32(0.9813958), np.float32(0.9817498), np.float32(0.9817187), np.float32(0.9812579), np.float32(0.98184925), np.float32(0.98269135), np.float32(0.9831035), np.float32(0.9832417), np.float32(0.9839151), np.float32(0.9828798), np.float32(0.9850091), np.float32(0.985407), np.float32(0.9850441), np.float32(0.9861202), np.float32(0.9862467), np.float32(0.98594475), np.float32(0.9855333), np.float32(0.98559827), np.float32(0.98478645), np.float32(0.9847799), np.float32(0.98421836), np.float32(0.9829706), np.float32(0.9838072), np.float32(0.98274523), np.float32(0.98051053), np.float32(0.9780306), np.float32(0.9771477), np.float32(0.9757239), np.float32(0.9729374), np.float32(0.9657633), np.float32(0.9648748), np.float32(0.961171), np.float32(0.9640046), np.float32(0.9653125), np.float32(0.9684382), np.float32(0.9579469), np.float32(0.9446172), np.float32(0.9300933), np.float32(0.8838017), np.float32(0.84531146), np.float32(0.7437744), np.float32(0.6503504), np.float32(0.5961021), np.float32(0.44324479), np.float32(0.30928737), np.float32(0.18962629), np.float32(0.16856177), np.float32(0.18949728), np.float32(0.14551967), np.float32(0.09834378), np.float32(0.08784808), np.float32(0.08779789), np.float32(0.07753699), np.float32(0.08277607), np.float32(0.07187747), np.float32(0.07418273), np.float32(0.073256426), np.float32(0.06843695), np.float32(0.07748048), np.float32(0.08451251), np.float32(0.09974935), np.float32(0.119059004), np.float32(0.13868554), np.float32(0.16608085), np.float32(0.22050221), np.float32(0.21337476), np.float32(0.20096335), np.float32(0.252963), np.float32(0.25709403), np.float32(0.27534792), np.float32(0.28667232), np.float32(0.3339573), np.float32(0.42150417), np.float32(0.4722745), np.float32(0.5554507), np.float32(0.628628), np.float32(0.6439413), np.float32(0.68176705), np.float32(0.7549024), np.float32(0.7531249), np.float32(0.7907005), np.float32(0.8045587), np.float32(0.79900056), np.float32(0.81021255), np.float32(0.80674195), np.float32(0.8292708), np.float32(0.8140796), np.float32(0.8495205), np.float32(0.8411713), np.float32(0.8646917), np.float32(0.87129736), np.float32(0.8935846), np.float32(0.91455525), np.float32(0.91800904), np.float32(0.9310497), np.float32(0.927713), np.float32(0.93127537), np.float32(0.93923277), np.float32(0.94312197), np.float32(0.93303967), np.float32(0.92933285), np.float32(0.91784996), np.float32(0.9300147), np.float32(0.93097717), np.float32(0.9421444), np.float32(0.94896924), np.float32(0.9522058), np.float32(0.95375997), np.float32(0.9541604), np.float32(0.94240564), np.float32(0.939366), np.float32(0.9366116), np.float32(0.92537695), np.float32(0.91393507), np.float32(0.90250653), np.float32(0.8894072), np.float32(0.8835978), np.float32(0.8617794), np.float32(0.82043946), np.float32(0.7889906), np.float32(0.7722623), np.float32(0.73265606), np.float32(0.66122025), np.float32(0.6240026), np.float32(0.5565746), np.float32(0.463484), np.float32(0.3672901), np.float32(0.31649572), np.float32(0.31159857), np.float32(0.25598648), np.float32(0.24260266), np.float32(0.22587605), np.float32(0.22207557), np.float32(0.20596685), np.float32(0.19961569), np.float32(0.17045216), np.float32(0.151854), np.float32(0.16096999), np.float32(0.15882243), np.float32(0.14280243), np.float32(0.11487183), np.float32(0.094373725), np.float32(0.09407575), np.float32(0.11009231), np.float32(0.14541276), np.float32(0.17235692), np.float32(0.15670587), np.float32(0.18033266), np.float32(0.19022228), np.float32(0.18946682), np.float32(0.23942617), np.float32(0.24073824), np.float32(0.2407929), np.float32(0.19291297), np.float32(0.17571917), np.float32(0.16080879), np.float32(0.11422227), np.float32(0.08295384), np.float32(0.08586672), np.float32(0.07790163), np.float32(0.088670135), np.float32(0.08809021), np.float32(0.08680027), np.float32(0.0834203), np.float32(0.091963075), np.float32(0.092900865), np.float32(0.0875394), np.float32(0.09325874), np.float32(0.08675904), np.float32(0.10282121), np.float32(0.1036268), np.float32(0.087983765), np.float32(0.07705872), np.float32(0.07425162), np.float32(0.075430974), np.float32(0.07557719), np.float32(0.06883595), np.float32(0.06300487), np.float32(0.06610981), np.float32(0.05786442), np.float32(0.060553297), np.float32(0.06714019), np.float32(0.06139484), np.float32(0.059405837), np.float32(0.056407724), np.float32(0.057908744), np.float32(0.07160148), np.float32(0.072476044), np.float32(0.06621015), np.float32(0.064741634), np.float32(0.07246151), np.float32(0.0789596), np.float32(0.06235724), np.float32(0.054069873), np.float32(0.05656914), np.float32(0.056881268), np.float32(0.05489898), np.float32(0.059315965), np.float32(0.065682076), np.float32(0.07266162), np.float32(0.08528878), np.float32(0.10754722), np.float32(0.112571225), np.float32(0.12534015), np.float32(0.13914841), np.float32(0.14836486), np.float32(0.1578193), np.float32(0.16303036), np.float32(0.19019924), np.float32(0.19591472), np.float32(0.17811885), np.float32(0.16003425), np.float32(0.180851), np.float32(0.19056886), np.float32(0.17485406), np.float32(0.20122771), np.float32(0.24215505), np.float32(0.26820123), np.float32(0.22430342), np.float32(0.28465998), np.float32(0.29881477), np.float32(0.23262146), np.float32(0.21499932), np.float32(0.23657444), np.float32(0.24117745), np.float32(0.19693696), np.float32(0.19482458), np.float32(0.21600176), np.float32(0.22094075), np.float32(0.24724992), np.float32(0.26463804), np.float32(0.27780032), np.float32(0.28081104), np.float32(0.29578215), np.float32(0.3275833), np.float32(0.36920404), np.float32(0.40658444), np.float32(0.41965157), np.float32(0.4624817), np.float32(0.47959316), np.float32(0.48227957), np.float32(0.4409053), np.float32(0.46702304), np.float32(0.0041987533)], 'MSECLCIIKSWRKLLSWEQILNSPLDQQFLDWSFIYAVPVQQGKLGEAISPCIPLSSYLLSLSFMSDLDIQVPGVFDPFADALGEDSGAGTKDYVHVRVQQRNGRKCLTTVQGVKKEFNYNKILKDFKKEFCCNGTVVQDKELGQVIQLQGDQRKNVSNFLVQAGIVKKDNIKIHGF': [np.float32(0.2698759), np.float32(0.27328727), np.float32(0.30611426), np.float32(0.32748723), np.float32(0.2866813), np.float32(0.30598828), np.float32(0.3869304), np.float32(0.41222417), np.float32(0.3760369), np.float32(0.39940012), np.float32(0.44674236), np.float32(0.45742792), np.float32(0.4005347), np.float32(0.31511182), np.float32(0.23552401), np.float32(0.21848515), np.float32(0.27129787), np.float32(0.26019683), np.float32(0.2824958), np.float32(0.29146492), np.float32(0.2781733), np.float32(0.30703163), np.float32(0.34644544), np.float32(0.35596257), np.float32(0.39229545), np.float32(0.37001672), np.float32(0.3590102), np.float32(0.37974682), np.float32(0.41666186), np.float32(0.45915934), np.float32(0.5136281), np.float32(0.48016307), np.float32(0.50343376), np.float32(0.45235887), np.float32(0.40148544), np.float32(0.418234), np.float32(0.40568012), np.float32(0.40409538), np.float32(0.4010281), np.float32(0.38528308), np.float32(0.40292645), np.float32(0.3674955), np.float32(0.36366466), np.float32(0.317147), np.float32(0.24908622), np.float32(0.23344149), np.float32(0.20209987), np.float32(0.23352051), np.float32(0.28718063), np.float32(0.2880399), np.float32(0.28004715), np.float32(0.28953782), np.float32(0.3012718), np.float32(0.2655298), np.float32(0.24415192), np.float32(0.23118661), np.float32(0.20257789), np.float32(0.16394828), np.float32(0.13017865), np.float32(0.13214412), np.float32(0.09952349), np.float32(0.11017322), np.float32(0.109237656), np.float32(0.08859572), np.float32(0.071587496), np.float32(0.077432945), np.float32(0.07118838), np.float32(0.069190845), np.float32(0.07504187), np.float32(0.06666067), np.float32(0.06760716), np.float32(0.067272045), np.float32(0.07838168), np.float32(0.09472416), np.float32(0.11543744), np.float32(0.12648304), np.float32(0.14104249), np.float32(0.14704908), np.float32(0.16521607), np.float32(0.17414376), np.float32(0.1978431), np.float32(0.19356379), np.float32(0.18322076), np.float32(0.17519915), np.float32(0.18136251), np.float32(0.1739654), np.float32(0.16901715), np.float32(0.15651415), np.float32(0.1497083), np.float32(0.15444723), np.float32(0.1542623), np.float32(0.19287963), np.float32(0.20881656), np.float32(0.20883766), np.float32(0.2146874), np.float32(0.18989544), np.float32(0.16448985), np.float32(0.14440872), np.float32(0.121605515), np.float32(0.11171971), np.float32(0.10327594), np.float32(0.09263933), np.float32(0.086686455), np.float32(0.08646587), np.float32(0.0842644), np.float32(0.08307691), np.float32(0.09007237), np.float32(0.098404475), np.float32(0.099979185), np.float32(0.11646771), np.float32(0.12200541), np.float32(0.12752874), np.float32(0.111657284), np.float32(0.12689295), np.float32(0.12431699), np.float32(0.10348302), np.float32(0.10804292), np.float32(0.11273733), np.float32(0.10877749), np.float32(0.108724), np.float32(0.11802545), np.float32(0.11660909), np.float32(0.13084859), np.float32(0.13105214), np.float32(0.13188966), np.float32(0.13555309), np.float32(0.138014), np.float32(0.13321571), np.float32(0.12592071), np.float32(0.12950413), np.float32(0.13836643), np.float32(0.13956282), np.float32(0.14501281), np.float32(0.14820352), np.float32(0.13277404), np.float32(0.12977815), np.float32(0.13742843), np.float32(0.12343087), np.float32(0.115732394), np.float32(0.13283066), np.float32(0.13369414), np.float32(0.12701118), np.float32(0.1292802), np.float32(0.13997509), np.float32(0.1558235), np.float32(0.14706111), np.float32(0.13046193), np.float32(0.13793051), np.float32(0.12043619), np.float32(0.10801341), np.float32(0.111133225), np.float32(0.11497811), np.float32(0.10255229), np.float32(0.09192591), np.float32(0.08532943), np.float32(0.08321968), np.float32(0.08981938), np.float32(0.10426484), np.float32(0.12980886), np.float32(0.1475995), np.float32(0.14414726), np.float32(0.14886375), np.float32(0.14082709), np.float32(0.13739163), np.float32(0.13460504), np.float32(0.12072399), np.float32(0.12379283), np.float32(0.116123356), np.float32(0.10392236), np.float32(0.12259608), np.float32(0.11181853), np.float32(0.122503124), np.float32(0.13046193), np.float32(0.16129676), np.float32(0.1490789), np.float32(0.1672036), np.float32(0.17280924)], 'MITSRTAWDLGSGPSAGAAWKTKDLAPAGRGQDRLSTGSGAGASPRAPLLPALLHHKILSVSWPDTANPRGLCRALQALRDTRCKRREEPRPRAPTPATEEAPAAPREPAATTALQAAPSMNLEKAGGRLCSGKRASLPAARPFPVIQEVMASMAHLQKEKLRLQEELLELQEKLAAQENSELSLSFQLQGQVETLKAKLLEQAQEISRLRSELGGTDAEKHRDLLAAENERLRQEMKACEGELRELQRQQQQAPCRDCPHRQENAELQEQLSQLQREAEEARAKLVELDLEVQQKTNRLAEVELRLKDSLAERAEEEERLSRRLRDSQETIASLKSQPQQIKYIIKTVEVESAKAKQALCETQSRNQYLLEQVGMQKQVLKEMEQQLQSSQKTEAQLQAQIMMYEAELERAHGQMLEEMQAMEEEKNRAIEEAFSRAQVEMKAVHENLAGVRTNLLTLQPALRTLTHDYNSLKRQVRDFPLLLQETLRSARAEISQAIEEVHSTNRELLRKYRRELQLRKKCHNELVRLKGNIRVFGRVRPITKEDGEGPEAANAVTFDADDDAVLHLLHKGKQVSFELDKVFPPQASQEEVFQEVQALVTSCIDGYNVCIFAYGQTGAGKTYTMEGTAANPGINQRALQLLFSEVRGKAADWDYTITVSAAEIYNEALRDLLGKEPQEKLEIKLCPDGSGQLYVPGLTEFRVQSVEDINKVFEFGHVKRVTECTNLNEHSSRSHALLIVTVRGLDRSTGLRTTGKLNLVDLAGSERVGRSGAEGSRLREAQHINKSLSALGDVIYALRSRQGHVPFRNSKLTYLLQDSLSGDSKTLMMVQVSPAEKNTSETLCSLKFAERVRSVELGPVSRKAELGSWTSQEHLEGDSPGSTAPPGRAHTSPSPGQLSSRSASIRRKLHTSGKLRPVPL': [np.float32(0.9776658), np.float32(0.974665), np.float32(0.97572476), np.float32(0.9753465), np.float32(0.97754925), np.float32(0.9762572), np.float32(0.9776474), np.float32(0.97665703), np.float32(0.9786148), np.float32(0.9777371), np.float32(0.97870755), np.float32(0.977724), np.float32(0.976923), np.float32(0.97600216), np.float32(0.9758661), np.float32(0.97710514), np.float32(0.97781175), np.float32(0.97720736), np.float32(0.9788316), np.float32(0.9776718), np.float32(0.97860104), np.float32(0.9788603), np.float32(0.9784525), np.float32(0.978453), np.float32(0.9776137), np.float32(0.97640616), np.float32(0.97645706), np.float32(0.9769742), np.float32(0.97707844), np.float32(0.9776725), np.float32(0.9777166), np.float32(0.97876453), np.float32(0.9789853), np.float32(0.9798986), np.float32(0.98038036), np.float32(0.9803595), np.float32(0.9810829), np.float32(0.98069465), np.float32(0.98049945), np.float32(0.97980267), np.float32(0.97789556), np.float32(0.97401243), np.float32(0.9646274), np.float32(0.95798826), np.float32(0.94811064), np.float32(0.9406971), np.float32(0.9219048), np.float32(0.9084534), np.float32(0.8955685), np.float32(0.88717455), np.float32(0.89045274), np.float32(0.86688673), np.float32(0.82662445), np.float32(0.80527115), np.float32(0.7559823), np.float32(0.70955175), np.float32(0.67415255), np.float32(0.6137163), np.float32(0.5920915), np.float32(0.6003943), np.float32(0.50451815), np.float32(0.47902405), np.float32(0.5527654), np.float32(0.6017989), np.float32(0.5888665), np.float32(0.57426435), np.float32(0.59086245), np.float32(0.5765512), np.float32(0.5884693), np.float32(0.57672906), np.float32(0.54668885), np.float32(0.5734939), np.float32(0.55152136), np.float32(0.5950982), np.float32(0.6318571), np.float32(0.61683637), np.float32(0.6265519), np.float32(0.6033244), np.float32(0.5874522), np.float32(0.58079284), np.float32(0.5747703), np.float32(0.6478076), np.float32(0.69441026), np.float32(0.7248882), np.float32(0.7766273), np.float32(0.84080076), np.float32(0.85052514), np.float32(0.88819844), np.float32(0.9187053), np.float32(0.93597776), np.float32(0.93968445), np.float32(0.94989485), np.float32(0.9541565), np.float32(0.9579322), np.float32(0.96574277), np.float32(0.9713089), np.float32(0.97576934), np.float32(0.97789705), np.float32(0.9796651), np.float32(0.98110354), np.float32(0.9820816), np.float32(0.9831172), np.float32(0.98344857), np.float32(0.9844099), np.float32(0.984698), np.float32(0.98391324), np.float32(0.98383844), np.float32(0.9836721), np.float32(0.98413336), np.float32(0.98380697), np.float32(0.98412424), np.float32(0.9834241), np.float32(0.98273784), np.float32(0.9819411), np.float32(0.98215884), np.float32(0.9812205), np.float32(0.9788463), np.float32(0.97856516), np.float32(0.97800463), np.float32(0.97404724), np.float32(0.97144765), np.float32(0.9694946), np.float32(0.96985805), np.float32(0.96969706), np.float32(0.97079283), np.float32(0.9692786), np.float32(0.9690415), np.float32(0.96864814), np.float32(0.9684077), np.float32(0.9680093), np.float32(0.967034), np.float32(0.9646136), np.float32(0.95891976), np.float32(0.9503265), np.float32(0.94475347), np.float32(0.93728477), np.float32(0.9294009), np.float32(0.91436017), np.float32(0.89697933), np.float32(0.88700163), np.float32(0.881401), np.float32(0.87536997), np.float32(0.8728963), np.float32(0.8642705), np.float32(0.8655009), np.float32(0.8506419), np.float32(0.8315895), np.float32(0.80898774), np.float32(0.7688089), np.float32(0.75044596), np.float32(0.7372921), np.float32(0.7107038), np.float32(0.67913973), np.float32(0.66918546), np.float32(0.64618737), np.float32(0.6219538), np.float32(0.60474455), np.float32(0.5917577), np.float32(0.5866367), np.float32(0.5825667), np.float32(0.5824368), np.float32(0.57946277), np.float32(0.5805621), np.float32(0.5777571), np.float32(0.5761106), np.float32(0.57308155), np.float32(0.58113295), np.float32(0.5848384), np.float32(0.59018236), np.float32(0.59183294), np.float32(0.59131473), np.float32(0.588551), np.float32(0.58425564), np.float32(0.588663), np.float32(0.5906463), np.float32(0.5962998), np.float32(0.59853023), np.float32(0.5961316), np.float32(0.59343153), np.float32(0.59580356), np.float32(0.59717387), np.float32(0.5955857), np.float32(0.60043585), np.float32(0.6030055), np.float32(0.6009487), np.float32(0.5957926), np.float32(0.5956991), np.float32(0.60239273), np.float32(0.5994356), np.float32(0.5945234), np.float32(0.59412956), np.float32(0.58962566), np.float32(0.58643633), np.float32(0.587693), np.float32(0.58638024), np.float32(0.58684266), np.float32(0.5849667), np.float32(0.57877386), np.float32(0.58439314), np.float32(0.5831801), np.float32(0.5814736), np.float32(0.5880704), np.float32(0.59272105), np.float32(0.6109555), np.float32(0.6177808), np.float32(0.623296), np.float32(0.62635994), np.float32(0.62614125), np.float32(0.62954444), np.float32(0.6323394), np.float32(0.6312724), np.float32(0.62991935), np.float32(0.6309318), np.float32(0.62416166), np.float32(0.61471516), np.float32(0.61619216), np.float32(0.61387223), np.float32(0.61235577), np.float32(0.61072195), np.float32(0.60954833), np.float32(0.60375386), np.float32(0.59760475), np.float32(0.6012654), np.float32(0.61023337), np.float32(0.60561514), np.float32(0.59687066), np.float32(0.5996842), np.float32(0.59421295), np.float32(0.5794385), np.float32(0.5767568), np.float32(0.57675976), np.float32(0.5764965), np.float32(0.5736308), np.float32(0.5711109), np.float32(0.5736821), np.float32(0.5719301), np.float32(0.57440174), np.float32(0.58423895), np.float32(0.58596224), np.float32(0.59233594), np.float32(0.59223586), np.float32(0.6047936), np.float32(0.6086051), np.float32(0.6216053), np.float32(0.62643534), np.float32(0.6286745), np.float32(0.63481903), np.float32(0.6304524), np.float32(0.6396521), np.float32(0.6446059), np.float32(0.6417429), np.float32(0.63885933), np.float32(0.6398448), np.float32(0.6422696), np.float32(0.65040773), np.float32(0.64953834), np.float32(0.65900004), np.float32(0.661407), np.float32(0.66502523), np.float32(0.6751432), np.float32(0.6809326), np.float32(0.67478395), np.float32(0.6761481), np.float32(0.6696325), np.float32(0.66385734), np.float32(0.64580214), np.float32(0.6387957), np.float32(0.6364338), np.float32(0.6356559), np.float32(0.63582087), np.float32(0.62403), np.float32(0.631116), np.float32(0.6260582), np.float32(0.62466073), np.float32(0.6195137), np.float32(0.61768234), np.float32(0.62360823), np.float32(0.62407476), np.float32(0.6234519), np.float32(0.6213205), np.float32(0.6277191), np.float32(0.62480766), np.float32(0.6230514), np.float32(0.6241092), np.float32(0.624422), np.float32(0.62419796), np.float32(0.61970216), np.float32(0.6288616), np.float32(0.6252168), np.float32(0.61614263), np.float32(0.6184759), np.float32(0.61737263), np.float32(0.6147936), np.float32(0.6110347), np.float32(0.61884093), np.float32(0.61985713), np.float32(0.61904514), np.float32(0.61491907), np.float32(0.61650187), np.float32(0.6133879), np.float32(0.6115848), np.float32(0.6154943), np.float32(0.6181509), np.float32(0.61576486), np.float32(0.6151838), np.float32(0.62026656), np.float32(0.61895794), np.float32(0.6160479), np.float32(0.62091696), np.float32(0.62198186), np.float32(0.61685556), np.float32(0.6111124), np.float32(0.6155357), np.float32(0.6091555), np.float32(0.6169719), np.float32(0.61942756), np.float32(0.6207964), np.float32(0.6260804), np.float32(0.6218857), np.float32(0.619246), np.float32(0.6142337), np.float32(0.62126976), np.float32(0.6273026), np.float32(0.6366397), np.float32(0.64413965), np.float32(0.63813424), np.float32(0.6344041), np.float32(0.6396734), np.float32(0.64342415), np.float32(0.6449484), np.float32(0.64207214), np.float32(0.64083517), np.float32(0.6324273), np.float32(0.6363118), np.float32(0.64104635), np.float32(0.6461254), np.float32(0.63433594), np.float32(0.6287175), np.float32(0.63063174), np.float32(0.6189022), np.float32(0.6190086), np.float32(0.6100181), np.float32(0.61314076), np.float32(0.6166421), np.float32(0.62135416), np.float32(0.6173066), np.float32(0.6240865), np.float32(0.62202424), np.float32(0.6211486), np.float32(0.6149614), np.float32(0.60928893), np.float32(0.6065382), np.float32(0.6010468), np.float32(0.60241693), np.float32(0.6095487), np.float32(0.6003274), np.float32(0.59288764), np.float32(0.5923221), np.float32(0.5859759), np.float32(0.58524215), np.float32(0.5846625), np.float32(0.5904197), np.float32(0.57965976), np.float32(0.5743966), np.float32(0.5739672), np.float32(0.57643974), np.float32(0.57992405), np.float32(0.579725), np.float32(0.5797462), np.float32(0.5743983), np.float32(0.57726294), np.float32(0.57461935), np.float32(0.5694511), np.float32(0.568488), np.float32(0.5719315), np.float32(0.5775085), np.float32(0.57894945), np.float32(0.5860279), np.float32(0.587869), np.float32(0.5907376), np.float32(0.59299415), np.float32(0.5940484), np.float32(0.5910307), np.float32(0.594338), np.float32(0.5892972), np.float32(0.5972077), np.float32(0.5986486), np.float32(0.5978523), np.float32(0.59488845), np.float32(0.5911787), np.float32(0.5851979), np.float32(0.58078706), np.float32(0.5901675), np.float32(0.5890102), np.float32(0.5927511), np.float32(0.59758526), np.float32(0.6064785), np.float32(0.6060576), np.float32(0.6000594), np.float32(0.60578614), np.float32(0.6006782), np.float32(0.6026627), np.float32(0.5978717), np.float32(0.59741867), np.float32(0.5883378), np.float32(0.5823048), np.float32(0.58927244), np.float32(0.59134185), np.float32(0.5850404), np.float32(0.5844845), np.float32(0.58579576), np.float32(0.5806033), np.float32(0.57603014), np.float32(0.5824116), np.float32(0.59040546), np.float32(0.59374505), np.float32(0.5899053), np.float32(0.5943251), np.float32(0.59345984), np.float32(0.58899176), np.float32(0.58865476), np.float32(0.59068906), np.float32(0.57663894), np.float32(0.5667488), np.float32(0.5716942), np.float32(0.5836258), np.float32(0.56759316), np.float32(0.56619936), np.float32(0.5696133), np.float32(0.56708986), np.float32(0.5626911), np.float32(0.5603632), np.float32(0.56171495), np.float32(0.5619043), np.float32(0.55904144), np.float32(0.56126034), np.float32(0.5624881), np.float32(0.560224), np.float32(0.5599125), np.float32(0.5602771), np.float32(0.56073016), np.float32(0.56282246), np.float32(0.55644387), np.float32(0.56567985), np.float32(0.56916094), np.float32(0.5672492), np.float32(0.5686788), np.float32(0.5663182), np.float32(0.5740479), np.float32(0.56199175), np.float32(0.57644707), np.float32(0.5768962), np.float32(0.55888283), np.float32(0.5710151), np.float32(0.5547596), np.float32(0.53595585), np.float32(0.53310513), np.float32(0.52654034), np.float32(0.529561), np.float32(0.51465493), np.float32(0.50780815), np.float32(0.50279987), np.float32(0.51357603), np.float32(0.5136991), np.float32(0.51623964), np.float32(0.4984611), np.float32(0.4981806), np.float32(0.46362484), np.float32(0.4738183), np.float32(0.43189827), np.float32(0.43549213), np.float32(0.45644102), np.float32(0.4436555), np.float32(0.409085), np.float32(0.43848673), np.float32(0.434329), np.float32(0.41861668), np.float32(0.38795456), np.float32(0.44351017), np.float32(0.41827175), np.float32(0.3963909), np.float32(0.38706782), np.float32(0.42857447), np.float32(0.40866622), np.float32(0.38484192), np.float32(0.3515631), np.float32(0.36422417), np.float32(0.3277159), np.float32(0.32906455), np.float32(0.32742178), np.float32(0.26934916), np.float32(0.26283962), np.float32(0.27908486), np.float32(0.27890748), np.float32(0.26047954), np.float32(0.23746221), np.float32(0.27131796), np.float32(0.24231152), np.float32(0.20627621), np.float32(0.23211505), np.float32(0.25714293), np.float32(0.2169), np.float32(0.20549949), np.float32(0.22957535), np.float32(0.21185018), np.float32(0.18532732), np.float32(0.16997473), np.float32(0.19566101), np.float32(0.19804485), np.float32(0.18938205), np.float32(0.2236288), np.float32(0.23), np.float32(0.21107042), np.float32(0.20581529), np.float32(0.21667452), np.float32(0.21061143), np.float32(0.19315414), np.float32(0.21276921), np.float32(0.21591707), np.float32(0.25869524), np.float32(0.20221871), np.float32(0.21736242), np.float32(0.25937024), np.float32(0.25230074), np.float32(0.24119961), np.float32(0.25854897), np.float32(0.29963076), np.float32(0.31245267), np.float32(0.30210105), np.float32(0.32910803), np.float32(0.34126598), np.float32(0.36432412), np.float32(0.3161289), np.float32(0.31373692), np.float32(0.27134964), np.float32(0.30530673), np.float32(0.3357864), np.float32(0.41370523), np.float32(0.3898033), np.float32(0.44441336), np.float32(0.49460134), np.float32(0.45966536), np.float32(0.43754008), np.float32(0.40127397), np.float32(0.42443612), np.float32(0.45843095), np.float32(0.43413174), np.float32(0.4244671), np.float32(0.43707544), np.float32(0.4882823), np.float32(0.5279584), np.float32(0.5184288), np.float32(0.52567095), np.float32(0.42261016), np.float32(0.35574856), np.float32(0.3622719), np.float32(0.38836145), np.float32(0.37759492), np.float32(0.31753972), np.float32(0.2995369), np.float32(0.3026899), np.float32(0.2281983), np.float32(0.2088937), np.float32(0.2017805), np.float32(0.1644902), np.float32(0.13140087), np.float32(0.110456534), np.float32(0.09770924), np.float32(0.08389374), np.float32(0.09035434), np.float32(0.09785494), np.float32(0.1013159), np.float32(0.0903904), np.float32(0.087933496), np.float32(0.08728242), np.float32(0.09387038), np.float32(0.09061244), np.float32(0.099834934), np.float32(0.11614983), np.float32(0.1299204), np.float32(0.1424538), np.float32(0.13925554), np.float32(0.14068212), np.float32(0.1461474), np.float32(0.14590894), np.float32(0.13758853), np.float32(0.12506793), np.float32(0.11984861), np.float32(0.11566477), np.float32(0.095472746), np.float32(0.09988101), np.float32(0.09430862), np.float32(0.086649254), np.float32(0.07918944), np.float32(0.07514856), np.float32(0.07397724), np.float32(0.070371695), np.float32(0.06261984), np.float32(0.048841562), np.float32(0.038777757), np.float32(0.03592412), np.float32(0.0311308), np.float32(0.027477866), np.float32(0.022327611), np.float32(0.020821001), np.float32(0.022114398), np.float32(0.024142059), np.float32(0.023292944), np.float32(0.023495022), np.float32(0.025271932), np.float32(0.026640635), np.float32(0.025566243), np.float32(0.026854504), np.float32(0.02981248), np.float32(0.026493672), np.float32(0.029537445), np.float32(0.032295715), np.float32(0.036262583), np.float32(0.03712598), np.float32(0.038796976), np.float32(0.039799836), np.float32(0.04619956), np.float32(0.058064718), np.float32(0.06251285), np.float32(0.07261615), np.float32(0.07936112), np.float32(0.0922947), np.float32(0.085534714), np.float32(0.08603753), np.float32(0.09035935), np.float32(0.08485528), np.float32(0.07912587), np.float32(0.06806325), np.float32(0.080250286), np.float32(0.07873596), np.float32(0.07164889), np.float32(0.08042006), np.float32(0.083695486), np.float32(0.087576754), np.float32(0.08709254), np.float32(0.08877316), np.float32(0.094781704), np.float32(0.09103522), np.float32(0.085963), np.float32(0.0753132), np.float32(0.069835894), np.float32(0.060787164), np.float32(0.06543377), np.float32(0.06269874), np.float32(0.058088586), np.float32(0.05150523), np.float32(0.051754873), np.float32(0.0586242), np.float32(0.05311287), np.float32(0.04621329), np.float32(0.05022359), np.float32(0.06007269), np.float32(0.051171925), np.float32(0.045002986), np.float32(0.05146847), np.float32(0.054244503), np.float32(0.04763199), np.float32(0.041164454), np.float32(0.047141727), np.float32(0.05252487), np.float32(0.05324588), np.float32(0.0597968), np.float32(0.063540675), np.float32(0.07537933), np.float32(0.07860652), np.float32(0.08229666), np.float32(0.08859325), np.float32(0.08681177), np.float32(0.09156042), np.float32(0.096476465), np.float32(0.09808861), np.float32(0.09780307), np.float32(0.11675039), np.float32(0.13134634), np.float32(0.14013743), np.float32(0.14018543), np.float32(0.15686782), np.float32(0.1630901), np.float32(0.15080783), np.float32(0.13180359), np.float32(0.13489646), np.float32(0.1343987), np.float32(0.11883574), np.float32(0.10857237), np.float32(0.10717436), np.float32(0.098774925), np.float32(0.085293725), np.float32(0.07409399), np.float32(0.06815859), np.float32(0.066896334), np.float32(0.060278285), np.float32(0.07138757), np.float32(0.073318414), np.float32(0.07223287), np.float32(0.084954865), np.float32(0.08448757), np.float32(0.07353626), np.float32(0.06341104), np.float32(0.06267396), np.float32(0.06302195), np.float32(0.060254075), np.float32(0.06425536), np.float32(0.068407424), np.float32(0.07198876), np.float32(0.07198039), np.float32(0.0710295), np.float32(0.0751168), np.float32(0.07924), np.float32(0.07732422), np.float32(0.08121026), np.float32(0.09100042), np.float32(0.09339445), np.float32(0.09309315), np.float32(0.09835792), np.float32(0.10592596), np.float32(0.10084943), np.float32(0.099242896), np.float32(0.10830007), np.float32(0.10232034), np.float32(0.095668815), np.float32(0.09191056), np.float32(0.08967727), np.float32(0.068679534), np.float32(0.06567213), np.float32(0.05303413), np.float32(0.04261402), np.float32(0.03585286), np.float32(0.032263085), np.float32(0.03066559), np.float32(0.031047057), np.float32(0.03151843), np.float32(0.029885976), np.float32(0.029968785), np.float32(0.029687855), np.float32(0.02823989), np.float32(0.02927776), np.float32(0.030230476), np.float32(0.027544681), np.float32(0.02630407), np.float32(0.029580154), np.float32(0.030615112), np.float32(0.029402785), np.float32(0.03094289), np.float32(0.030441772), np.float32(0.032875005), np.float32(0.03657475), np.float32(0.041991953), np.float32(0.04544088), np.float32(0.05512488), np.float32(0.06713262), np.float32(0.08601326), np.float32(0.09484168), np.float32(0.097104885), np.float32(0.10270685), np.float32(0.10700247), np.float32(0.104528084), np.float32(0.11415346), np.float32(0.12243363), np.float32(0.14189057), np.float32(0.1603688), np.float32(0.16098814), np.float32(0.17725666), np.float32(0.18202837), np.float32(0.20643608), np.float32(0.20283559), np.float32(0.19374293), np.float32(0.22030541), np.float32(0.24147356), np.float32(0.22043502), np.float32(0.2138807), np.float32(0.26132402), np.float32(0.22111234), np.float32(0.19888319), np.float32(0.1952728), np.float32(0.18246841), np.float32(0.1643177), np.float32(0.14240901), np.float32(0.13640189), np.float32(0.106748596), np.float32(0.087627694), np.float32(0.07940198), np.float32(0.06873128), np.float32(0.057039175), np.float32(0.05459978), np.float32(0.057080787), np.float32(0.057055183), np.float32(0.0594974), np.float32(0.05596415), np.float32(0.059890635), np.float32(0.062940806), np.float32(0.06022278), np.float32(0.062132433), np.float32(0.06899482), np.float32(0.06944366), np.float32(0.06721229), np.float32(0.07004579), np.float32(0.066962026), np.float32(0.06745206), np.float32(0.06471591), np.float32(0.06266635), np.float32(0.061207425), np.float32(0.061005842), np.float32(0.07001418), np.float32(0.07859675), np.float32(0.0823074), np.float32(0.09917119), np.float32(0.1192592), np.float32(0.11961523), np.float32(0.12540315), np.float32(0.12449993), np.float32(0.11192776), np.float32(0.10394575), np.float32(0.091397524), np.float32(0.09413943), np.float32(0.08825702), np.float32(0.09310006), np.float32(0.07892672), np.float32(0.0710887), np.float32(0.074281946), np.float32(0.07820811), np.float32(0.11234561), np.float32(0.12724385), np.float32(0.14532359), np.float32(0.17421682), np.float32(0.18679702), np.float32(0.18869686), np.float32(0.17771643), np.float32(0.17390017), np.float32(0.17769735), np.float32(0.14413303), np.float32(0.13821533), np.float32(0.13506454), np.float32(0.12822896), np.float32(0.12713876), np.float32(0.15986657), np.float32(0.18787692), np.float32(0.20369053), np.float32(0.23117672), np.float32(0.2527143), np.float32(0.2436145), np.float32(0.37341928), np.float32(0.3967654), np.float32(0.44821456), np.float32(0.48279703), np.float32(0.5648144), np.float32(0.51458156), np.float32(0.5552734), np.float32(0.58383363), np.float32(0.59594536), np.float32(0.61964685), np.float32(0.71006364), np.float32(0.74584323), np.float32(0.7928884), np.float32(0.8326139), np.float32(0.84539163), np.float32(0.8562523), np.float32(0.8728484), np.float32(0.8794373), np.float32(0.8906318), np.float32(0.9155135), np.float32(0.93361205), np.float32(0.9443926), np.float32(0.9518575), np.float32(0.95654935), np.float32(0.9584144), np.float32(0.959219), np.float32(0.96337146), np.float32(0.9672967), np.float32(0.96652067), np.float32(0.97071606), np.float32(0.97182614), np.float32(0.9719657), np.float32(0.9749621), np.float32(0.9756182), np.float32(0.97757614), np.float32(0.98034185), np.float32(0.9822891), np.float32(0.98238784), np.float32(0.98394644), np.float32(0.9840461), np.float32(0.9837726), np.float32(0.983925), np.float32(0.984157), np.float32(0.9839499), np.float32(0.98360574), np.float32(0.9839302), np.float32(0.98361325), np.float32(0.983727), np.float32(0.9832908), np.float32(0.983809), np.float32(0.98374164), np.float32(0.9829966), np.float32(0.9830497), np.float32(0.98295885), np.float32(0.98315424), np.float32(0.9826675), np.float32(0.98193365), np.float32(0.9818412), np.float32(0.9812222), np.float32(0.98214906), np.float32(0.9821598), np.float32(0.9819818), np.float32(0.9823905), np.float32(0.9812464), np.float32(0.9821698), np.float32(0.98267937), np.float32(0.9825546), np.float32(0.98195374), np.float32(0.98117733), np.float32(0.9797244), np.float32(0.9794819), np.float32(0.98043776), np.float32(0.9806215), np.float32(0.9790414), np.float32(0.9796754), np.float32(0.9781014)], 'CSVCTFRNSAEAFKCMMCDVRKGTSTRKPRPVSQLVAQQVTQQFVPPTQSKKEKKDKVEKEKNEKETTSKKNSHKKTRPRLKNVDRSSAQHLEVTVGDLTVIITDFKEKTKSPPASSAASADQHSQSGSSSDNTERGMSRSSSPRGEASSLNGESH': [np.float32(0.5872887), np.float32(0.649107), np.float32(0.70943874), np.float32(0.65026253), np.float32(0.6536465), np.float32(0.5823602), np.float32(0.59866005), np.float32(0.6489989), np.float32(0.6217115), np.float32(0.6264621), np.float32(0.6149455), np.float32(0.62433845), np.float32(0.6340406), np.float32(0.5840389), np.float32(0.5671142), np.float32(0.5984528), np.float32(0.64044386), np.float32(0.6842495), np.float32(0.7103037), np.float32(0.68915015), np.float32(0.7015359), np.float32(0.6782026), np.float32(0.7093664), np.float32(0.7350496), np.float32(0.76311105), np.float32(0.7880084), np.float32(0.8010013), np.float32(0.8469666), np.float32(0.8447465), np.float32(0.8578027), np.float32(0.8818314), np.float32(0.89334947), np.float32(0.9071485), np.float32(0.8982016), np.float32(0.89462465), np.float32(0.8999115), np.float32(0.89945644), np.float32(0.9058107), np.float32(0.90645254), np.float32(0.89727646), np.float32(0.911202), np.float32(0.91374075), np.float32(0.91793877), np.float32(0.9313436), np.float32(0.9348338), np.float32(0.939324), np.float32(0.9387338), np.float32(0.94193846), np.float32(0.93649626), np.float32(0.9381006), np.float32(0.94769365), np.float32(0.95356756), np.float32(0.9569444), np.float32(0.9536334), np.float32(0.9471368), np.float32(0.9447084), np.float32(0.94589293), np.float32(0.9461938), np.float32(0.94632745), np.float32(0.95303386), np.float32(0.9508496), np.float32(0.9484687), np.float32(0.9509259), np.float32(0.95110554), np.float32(0.95390445), np.float32(0.9567796), np.float32(0.9581744), np.float32(0.95908475), np.float32(0.96146595), np.float32(0.9625549), np.float32(0.9631167), np.float32(0.96792006), np.float32(0.9687639), np.float32(0.9673076), np.float32(0.96804047), np.float32(0.9683526), np.float32(0.9678059), np.float32(0.96656245), np.float32(0.96622145), np.float32(0.9674491), np.float32(0.9656623), np.float32(0.96760565), np.float32(0.96466345), np.float32(0.95897174), np.float32(0.95623547), np.float32(0.95302016), np.float32(0.9482984), np.float32(0.9398665), np.float32(0.92358434), np.float32(0.907713), np.float32(0.89768904), np.float32(0.8829872), np.float32(0.8551016), np.float32(0.84812343), np.float32(0.8423216), np.float32(0.83481836), np.float32(0.85475695), np.float32(0.862518), np.float32(0.87047833), np.float32(0.89378333), np.float32(0.89737964), np.float32(0.9008227), np.float32(0.8997873), np.float32(0.9060336), np.float32(0.917076), np.float32(0.91550344), np.float32(0.91930664), np.float32(0.9334067), np.float32(0.92123365), np.float32(0.9212083), np.float32(0.9321554), np.float32(0.93819577), np.float32(0.9482011), np.float32(0.9527505), np.float32(0.9635797), np.float32(0.9687243), np.float32(0.9712181), np.float32(0.97406524), np.float32(0.97557724), np.float32(0.97672576), np.float32(0.97647697), np.float32(0.9776408), np.float32(0.9777149), np.float32(0.9769642), np.float32(0.97797626), np.float32(0.97781885), np.float32(0.97881764), np.float32(0.977879), np.float32(0.978921), np.float32(0.97904176), np.float32(0.97907686), np.float32(0.9790164), np.float32(0.97902495), np.float32(0.9799745), np.float32(0.9794445), np.float32(0.9801717), np.float32(0.98037565), np.float32(0.9797793), np.float32(0.9790456), np.float32(0.98000664), np.float32(0.97938365), np.float32(0.97799325), np.float32(0.97887987), np.float32(0.9787637), np.float32(0.97760653), np.float32(0.97790504), np.float32(0.97789145), np.float32(0.9764589), np.float32(0.97545445), np.float32(0.9764459), np.float32(0.9743892), np.float32(0.97517985), np.float32(0.97518766), np.float32(0.9733148), np.float32(0.97356963), np.float32(0.97135645)], 'MYQELLQVSDGKKPGSWASYACLAVRPDTSGLSTQGYRFPEGCSPPRPAPELCSRPLLCLPHLQGVPRRSLLCFLQRPPTPVLAPPGISPRRAAFGPGGFGPAGSAPGPGPSPSALPVLPAGQEGAEGQPPRVVPVFSQVRPRQLLRTRENPARRTRAAFSALRCATGPWGWSFVLGGGASSRRVGTRWPRPLAPLSDWPAPAGHCGPPARPSRRRRSCSPLGLAMSSSPVKRQRMESALDQLKQFTTVVADTGDFHAIDEYKPQDATTNPSLILAAAQMPAYQELVEEAITYGRKLGGSQQDQIKNAIDKLFVLFGAEILKKIPGRVSTEVDARLSFDKDAMVARARRLIELYKEAGISKDRILIKLSSTWEGIQAGKELEEQHGIHCNMTLLFSFAQAVACAEAGVTLISPFVGRILDWHVANTDKKSYEPLEDPGVKSVTKIYNYYKKFGYKTIVMGASFRNTGEIKALAGCDFLTISPKLLGELLQDNAKLVPVLSAKAAQASDLEKIHLDEKSFRWLHNEDQMAVEKLSDGIRKFAADAVKLERMLTEQMFNAENGK': [np.float32(0.6126418), np.float32(0.7041377), np.float32(0.7878766), np.float32(0.8330911), np.float32(0.85046065), np.float32(0.84431875), np.float32(0.8853571), np.float32(0.7961195), np.float32(0.8072145), np.float32(0.71475846), np.float32(0.73408693), np.float32(0.7370783), np.float32(0.7812947), np.float32(0.7782948), np.float32(0.79911536), np.float32(0.85766435), np.float32(0.9024529), np.float32(0.8101017), np.float32(0.8116335), np.float32(0.7937894), np.float32(0.6698244), np.float32(0.54795206), np.float32(0.6212342), np.float32(0.6713937), np.float32(0.6948025), np.float32(0.6707079), np.float32(0.6550508), np.float32(0.66506875), np.float32(0.7123088), np.float32(0.7150555), np.float32(0.72401196), np.float32(0.7910781), np.float32(0.8506434), np.float32(0.8369576), np.float32(0.8514852), np.float32(0.8797438), np.float32(0.88914055), np.float32(0.9046004), np.float32(0.8965924), np.float32(0.90232694), np.float32(0.9079862), np.float32(0.9029553), np.float32(0.90144867), np.float32(0.8957597), np.float32(0.88187706), np.float32(0.8864297), np.float32(0.9046015), np.float32(0.8984343), np.float32(0.89435947), np.float32(0.8819136), np.float32(0.8658293), np.float32(0.85003656), np.float32(0.8530102), np.float32(0.87494326), np.float32(0.8614729), np.float32(0.9008958), np.float32(0.89900756), np.float32(0.8974043), np.float32(0.88742834), np.float32(0.8522036), np.float32(0.86706173), np.float32(0.87930006), np.float32(0.8893391), np.float32(0.9046655), np.float32(0.9345576), np.float32(0.9411952), np.float32(0.9410299), np.float32(0.93211), np.float32(0.91630775), np.float32(0.90427047), np.float32(0.8980581), np.float32(0.91801894), np.float32(0.9112936), np.float32(0.89991295), np.float32(0.8931189), np.float32(0.8677888), np.float32(0.8793236), np.float32(0.89376104), np.float32(0.9240389), np.float32(0.93685603), np.float32(0.9406543), np.float32(0.94588214), np.float32(0.95921606), np.float32(0.9655325), np.float32(0.9710624), np.float32(0.9769827), np.float32(0.9781134), np.float32(0.9811498), np.float32(0.98208666), np.float32(0.98283064), np.float32(0.9830262), np.float32(0.98324573), np.float32(0.9834711), np.float32(0.9843494), np.float32(0.9846007), np.float32(0.98517495), np.float32(0.9857819), np.float32(0.98661464), np.float32(0.98656476), np.float32(0.98635757), np.float32(0.9858511), np.float32(0.98638177), np.float32(0.9866686), np.float32(0.9866577), np.float32(0.9862281), np.float32(0.9859957), np.float32(0.9861829), np.float32(0.98501426), np.float32(0.9851472), np.float32(0.9858342), np.float32(0.9857556), np.float32(0.986844), np.float32(0.98627174), np.float32(0.986054), np.float32(0.98615974), np.float32(0.9861833), np.float32(0.9856337), np.float32(0.98565525), np.float32(0.9858774), np.float32(0.9857707), np.float32(0.98595655), np.float32(0.98555344), np.float32(0.9855962), np.float32(0.98243064), np.float32(0.9808623), np.float32(0.97973377), np.float32(0.9775348), np.float32(0.9771753), np.float32(0.9755374), np.float32(0.9748063), np.float32(0.9734291), np.float32(0.9734708), np.float32(0.97323), np.float32(0.97216356), np.float32(0.96657985), np.float32(0.9647226), np.float32(0.9540259), np.float32(0.95407736), np.float32(0.954356), np.float32(0.9539833), np.float32(0.9514531), np.float32(0.9472822), np.float32(0.9510064), np.float32(0.9528634), np.float32(0.9511876), np.float32(0.943572), np.float32(0.94471925), np.float32(0.94541043), np.float32(0.9384645), np.float32(0.92436165), np.float32(0.90172577), np.float32(0.8831427), np.float32(0.9111975), np.float32(0.90777344), np.float32(0.909291), np.float32(0.9174472), np.float32(0.9202283), np.float32(0.918402), np.float32(0.9206725), np.float32(0.9288565), np.float32(0.9297615), np.float32(0.93216604), np.float32(0.9383449), np.float32(0.9429553), np.float32(0.9389607), np.float32(0.93490446), np.float32(0.92495507), np.float32(0.9299721), np.float32(0.9277537), np.float32(0.92834777), np.float32(0.9344269), np.float32(0.94189656), np.float32(0.9473276), np.float32(0.95223993), np.float32(0.9562311), np.float32(0.9574017), np.float32(0.9561817), np.float32(0.95778733), np.float32(0.9589838), np.float32(0.9591524), np.float32(0.96084785), np.float32(0.96637714), np.float32(0.96724105), np.float32(0.9685033), np.float32(0.97051245), np.float32(0.9741106), np.float32(0.97340155), np.float32(0.97629833), np.float32(0.9738918), np.float32(0.972817), np.float32(0.9711113), np.float32(0.9706341), np.float32(0.97044677), np.float32(0.9716172), np.float32(0.97525203), np.float32(0.97922164), np.float32(0.9793912), np.float32(0.97891676), np.float32(0.9782745), np.float32(0.9814528), np.float32(0.98152095), np.float32(0.9817214), np.float32(0.9823798), np.float32(0.9827351), np.float32(0.9835375), np.float32(0.9808733), np.float32(0.98140943), np.float32(0.98149246), np.float32(0.9829222), np.float32(0.9838388), np.float32(0.98527235), np.float32(0.98499423), np.float32(0.9846042), np.float32(0.98486495), np.float32(0.9848193), np.float32(0.9838292), np.float32(0.9822143), np.float32(0.97984), np.float32(0.9796286), np.float32(0.9783846), np.float32(0.9757259), np.float32(0.9746072), np.float32(0.96732306), np.float32(0.95907915), np.float32(0.94504344), np.float32(0.93618125), np.float32(0.92086834), np.float32(0.8796679), np.float32(0.83615667), np.float32(0.8046726), np.float32(0.7511531), np.float32(0.6614914), np.float32(0.60242724), np.float32(0.53698957), np.float32(0.4384358), np.float32(0.33783996), np.float32(0.32088116), np.float32(0.29672053), np.float32(0.24686308), np.float32(0.2331671), np.float32(0.23380508), np.float32(0.2062154), np.float32(0.19736604), np.float32(0.19000877), np.float32(0.15668677), np.float32(0.15120758), np.float32(0.13916601), np.float32(0.1449686), np.float32(0.15697871), np.float32(0.16252887), np.float32(0.15461314), np.float32(0.16664627), np.float32(0.19070129), np.float32(0.18937479), np.float32(0.19224255), np.float32(0.19901969), np.float32(0.1991588), np.float32(0.2037179), np.float32(0.20212325), np.float32(0.19674835), np.float32(0.19879234), np.float32(0.19318148), np.float32(0.19306499), np.float32(0.18544325), np.float32(0.16533132), np.float32(0.16402824), np.float32(0.16593535), np.float32(0.15195456), np.float32(0.1375258), np.float32(0.14846411), np.float32(0.15260568), np.float32(0.15740752), np.float32(0.15405986), np.float32(0.13466519), np.float32(0.12965757), np.float32(0.10336964), np.float32(0.09524214), np.float32(0.07939727), np.float32(0.06650267), np.float32(0.059121862), np.float32(0.057609558), np.float32(0.05218415), np.float32(0.050144445), np.float32(0.052201007), np.float32(0.059437566), np.float32(0.060179815), np.float32(0.06507664), np.float32(0.074054904), np.float32(0.08425096), np.float32(0.09757268), np.float32(0.09582445), np.float32(0.10170795), np.float32(0.116346516), np.float32(0.09627162), np.float32(0.10147482), np.float32(0.11308403), np.float32(0.09933327), np.float32(0.08047061), np.float32(0.08852392), np.float32(0.09836609), np.float32(0.08701614), np.float32(0.080809906), np.float32(0.091557615), np.float32(0.098206356), np.float32(0.087452814), np.float32(0.08131947), np.float32(0.079234965), np.float32(0.073885925), np.float32(0.06165812), np.float32(0.056515515), np.float32(0.05943799), np.float32(0.057472583), np.float32(0.04916658), np.float32(0.04859141), np.float32(0.05037611), np.float32(0.04938751), np.float32(0.046667755), np.float32(0.053165987), np.float32(0.055442143), np.float32(0.05678085), np.float32(0.0605072), np.float32(0.070977636), np.float32(0.07330161), np.float32(0.07783141), np.float32(0.08122281), np.float32(0.09312177), np.float32(0.089486636), np.float32(0.09331301), np.float32(0.10891019), np.float32(0.12648399), np.float32(0.12686215), np.float32(0.11977726), np.float32(0.12912917), np.float32(0.1411343), np.float32(0.12768231), np.float32(0.11026995), np.float32(0.11559241), np.float32(0.110692464), np.float32(0.090713024), np.float32(0.07408207), np.float32(0.079178385), np.float32(0.07217085), np.float32(0.061092712), np.float32(0.061574403), np.float32(0.071053945), np.float32(0.069153465), np.float32(0.071279936), np.float32(0.06983183), np.float32(0.07656208), np.float32(0.07898699), np.float32(0.08112812), np.float32(0.080136485), np.float32(0.068880446), np.float32(0.05867439), np.float32(0.05535771), np.float32(0.056221087), np.float32(0.05007599), np.float32(0.045569472), np.float32(0.04709444), np.float32(0.052765187), np.float32(0.0488508), np.float32(0.051515047), np.float32(0.058997292), np.float32(0.0650405), np.float32(0.06432561), np.float32(0.07176433), np.float32(0.08078103), np.float32(0.07787516), np.float32(0.07228971), np.float32(0.0728621), np.float32(0.07534009), np.float32(0.08702847), np.float32(0.090734504), np.float32(0.0882606), np.float32(0.07943183), np.float32(0.078098506), np.float32(0.08368431), np.float32(0.08236079), np.float32(0.076700054), np.float32(0.07332607), np.float32(0.07637826), np.float32(0.07279803), np.float32(0.06548576), np.float32(0.06215192), np.float32(0.055700384), np.float32(0.046015028), np.float32(0.041229688), np.float32(0.040411897), np.float32(0.03513066), np.float32(0.031280663), np.float32(0.028941775), np.float32(0.023656558), np.float32(0.022497473), np.float32(0.024512807), np.float32(0.023027526), np.float32(0.01955764), np.float32(0.017774029), np.float32(0.017648613), np.float32(0.015380124), np.float32(0.014895536), np.float32(0.013892015), np.float32(0.014467202), np.float32(0.0156038655), np.float32(0.015674386), np.float32(0.01656794), np.float32(0.018881233), np.float32(0.021880623), np.float32(0.021983566), np.float32(0.024061944), np.float32(0.024514455), np.float32(0.02609997), np.float32(0.0252385), np.float32(0.029558754), np.float32(0.03305257), np.float32(0.03774267), np.float32(0.047538176), np.float32(0.05938169), np.float32(0.061797455), np.float32(0.06691461), np.float32(0.069215), np.float32(0.07987482), np.float32(0.086138524), np.float32(0.092428334), np.float32(0.11278183), np.float32(0.13468315), np.float32(0.14824247), np.float32(0.15435746), np.float32(0.16792539), np.float32(0.19121276), np.float32(0.18749033), np.float32(0.18626484), np.float32(0.19854905), np.float32(0.19395247), np.float32(0.1877729), np.float32(0.17243442), np.float32(0.18689257), np.float32(0.1718361), np.float32(0.14610991), np.float32(0.14689103), np.float32(0.14813755), np.float32(0.13762225), np.float32(0.12746117), np.float32(0.11410854), np.float32(0.115959354), np.float32(0.10338767), np.float32(0.093544506), np.float32(0.08308574), np.float32(0.073671676), np.float32(0.058512315), np.float32(0.05028392), np.float32(0.04935116), np.float32(0.049799394), np.float32(0.04806061), np.float32(0.048675124), np.float32(0.052853152), np.float32(0.051705133), np.float32(0.05105182), np.float32(0.05069943), np.float32(0.057323456), np.float32(0.053247117), np.float32(0.054370355), np.float32(0.056959104), np.float32(0.05348595), np.float32(0.044383474), np.float32(0.04421911), np.float32(0.03593232), np.float32(0.031867858), np.float32(0.03129086), np.float32(0.030077368), np.float32(0.033609673), np.float32(0.03820959), np.float32(0.04286715), np.float32(0.045325287), np.float32(0.04220894), np.float32(0.04407252), np.float32(0.05342433), np.float32(0.04680765), np.float32(0.045563657), np.float32(0.050349142), np.float32(0.061377533), np.float32(0.059510846), np.float32(0.068059005), np.float32(0.07423434), np.float32(0.070096284), np.float32(0.06746163), np.float32(0.07077587), np.float32(0.073497705), np.float32(0.07152966), np.float32(0.07123296), np.float32(0.077255815), np.float32(0.08433581), np.float32(0.0823492), np.float32(0.09056327), np.float32(0.10771723), np.float32(0.115857035), np.float32(0.11224782), np.float32(0.12287878), np.float32(0.12803921), np.float32(0.1268965), np.float32(0.13806279), np.float32(0.14059664), np.float32(0.14608344), np.float32(0.14487807), np.float32(0.14379641), np.float32(0.16945004), np.float32(0.18677348), np.float32(0.15072827), np.float32(0.16125412), np.float32(0.2217409), np.float32(0.24735864), np.float32(0.22434184), np.float32(0.2593127), np.float32(0.2744431), np.float32(0.29753712), np.float32(0.2735329), np.float32(0.2814734), np.float32(0.26557466), np.float32(0.22369163), np.float32(0.21892937), np.float32(0.24981819), np.float32(0.24588509), np.float32(0.2298133), np.float32(0.23291668), np.float32(0.23455805), np.float32(0.21992725), np.float32(0.20089713), np.float32(0.21094166), np.float32(0.21557167), np.float32(0.1996889), np.float32(0.18317088), np.float32(0.1896455), np.float32(0.20876968), np.float32(0.18654175), np.float32(0.18802999), np.float32(0.2184257), np.float32(0.20730732), np.float32(0.19901899), np.float32(0.20828673), np.float32(0.21211086), np.float32(0.21091554), np.float32(0.21689157), np.float32(0.25459102), np.float32(0.26783958), np.float32(0.26392868), np.float32(0.2434007), np.float32(0.29289573), np.float32(0.3187282), np.float32(0.3313517), np.float32(0.3580218), np.float32(0.43276742), np.float32(0.43809143), np.float32(0.4467178), np.float32(0.4766883), np.float32(0.5633824), np.float32(0.5902302), np.float32(0.61900413), np.float32(0.68177044), np.float32(0.6922187), np.float32(0.69069386), np.float32(0.66665715), np.float32(0.6514186), np.float32(0.6697439)], 'MAGFVAVHTGAGNCIDETKYQRVIKEACLRATEILRNGGSAVDACEAAIVRLENCGYTNAGYGSNLCMDGSVQCDAAIMDGSTLNFGACTNVSRVKNPIQLARRICDAQSSPQLLERIPPMILAGTGAEHYADEVGCSMVEPGVLISSKAKFQFNHYKSKYDLVVNSRLGKATSEESVQVPEPGNEVELAAALDTVGAVCVDGAGNTAAGCSSGGILLKVPGRVGQAATYGAGCWATDTDELAIATCTTGNGEYLMKTLLAREICHGAFSSDCAVTSLHKTFKQKFLDSPLLPRQQDLYAGALTLLYYPGQSSGEVMWSHTTQSFCVGYMATNQRVPKFVHSPLPTYSVPGRSCVVNGHNFHLRI': [np.float32(0.112813525), np.float32(0.116819836), np.float32(0.14400302), np.float32(0.13931751), np.float32(0.13357154), np.float32(0.12806328), np.float32(0.1346273), np.float32(0.14782792), np.float32(0.14907297), np.float32(0.15208696), np.float32(0.16331404), np.float32(0.15601647), np.float32(0.14694583), np.float32(0.15253669), np.float32(0.14379607), np.float32(0.12615718), np.float32(0.1263486), np.float32(0.12695092), np.float32(0.1388588), np.float32(0.11717743), np.float32(0.113532886), np.float32(0.11913851), np.float32(0.106295265), np.float32(0.09663858), np.float32(0.10203282), np.float32(0.11136885), np.float32(0.11652351), np.float32(0.11954022), np.float32(0.118441194), np.float32(0.11306233), np.float32(0.10282054), np.float32(0.10653197), np.float32(0.11473557), np.float32(0.10371478), np.float32(0.10378703), np.float32(0.103998765), np.float32(0.104316466), np.float32(0.09782264), np.float32(0.09282132), np.float32(0.09918738), np.float32(0.09158298), np.float32(0.09726256), np.float32(0.0976595), np.float32(0.099301815), np.float32(0.10475407), np.float32(0.10083089), np.float32(0.106561735), np.float32(0.12665346), np.float32(0.10778248), np.float32(0.09987363), np.float32(0.09178353), np.float32(0.085239634), np.float32(0.07799192), np.float32(0.08321339), np.float32(0.08338895), np.float32(0.07483454), np.float32(0.08249659), np.float32(0.113485605), np.float32(0.10902573), np.float32(0.11681295), np.float32(0.13792457), np.float32(0.15195124), np.float32(0.1541735), np.float32(0.15915442), np.float32(0.15225367), np.float32(0.13268237), np.float32(0.11718083), np.float32(0.119028464), np.float32(0.12325629), np.float32(0.11920431), np.float32(0.12073928), np.float32(0.10172647), np.float32(0.08722276), np.float32(0.097469464), np.float32(0.09419812), np.float32(0.09370457), np.float32(0.09987053), np.float32(0.07352327), np.float32(0.06802308), np.float32(0.075627364), np.float32(0.06162629), np.float32(0.057728007), np.float32(0.06129621), np.float32(0.062196217), np.float32(0.0708977), np.float32(0.06798542), np.float32(0.073567726), np.float32(0.0678485), np.float32(0.07202511), np.float32(0.07193625), np.float32(0.06420814), np.float32(0.06895517), np.float32(0.06178691), np.float32(0.052589726), np.float32(0.0502632), np.float32(0.04925803), np.float32(0.049651086), np.float32(0.054194737), np.float32(0.05994819), np.float32(0.066087015), np.float32(0.07584113), np.float32(0.08512374), np.float32(0.08983885), np.float32(0.07932009), np.float32(0.09014908), np.float32(0.10324714), np.float32(0.08392546), np.float32(0.08881798), np.float32(0.08393795), np.float32(0.079383485), np.float32(0.07799429), np.float32(0.0763318), np.float32(0.062524535), np.float32(0.07421861), np.float32(0.088267356), np.float32(0.08873055), np.float32(0.078237474), np.float32(0.0938032), np.float32(0.097333804), np.float32(0.08646748), np.float32(0.08101702), np.float32(0.07840412), np.float32(0.07673041), np.float32(0.07305292), np.float32(0.06401839), np.float32(0.05316366), np.float32(0.055650923), np.float32(0.060104713), np.float32(0.05680597), np.float32(0.058401115), np.float32(0.07090469), np.float32(0.07609977), np.float32(0.06773226), np.float32(0.07021284), np.float32(0.07486073), np.float32(0.07397084), np.float32(0.07941395), np.float32(0.090509206), np.float32(0.07882597), np.float32(0.08261868), np.float32(0.08153975), np.float32(0.077577345), np.float32(0.06312558), np.float32(0.06517908), np.float32(0.07353958), np.float32(0.06385579), np.float32(0.062150534), np.float32(0.06567093), np.float32(0.06655192), np.float32(0.06483545), np.float32(0.060020603), np.float32(0.058792587), np.float32(0.05957278), np.float32(0.056064818), np.float32(0.057469897), np.float32(0.06074532), np.float32(0.067471825), np.float32(0.072076865), np.float32(0.07830965), np.float32(0.09007884), np.float32(0.09470987), np.float32(0.09333741), np.float32(0.11254438), np.float32(0.12596633), np.float32(0.14541493), np.float32(0.14089744), np.float32(0.14525557), np.float32(0.16299029), np.float32(0.15591791), np.float32(0.18823689), np.float32(0.20015477), np.float32(0.23492631), np.float32(0.2448925), np.float32(0.26496527), np.float32(0.27939856), np.float32(0.28739336), np.float32(0.2967229), np.float32(0.30742928), np.float32(0.28831425), np.float32(0.28621203), np.float32(0.32645437), np.float32(0.36719158), np.float32(0.3697799), np.float32(0.34314394), np.float32(0.3219576), np.float32(0.26372206), np.float32(0.20019026), np.float32(0.14031836), np.float32(0.093651064), np.float32(0.09105311), np.float32(0.11367785), np.float32(0.10604982), np.float32(0.09804143), np.float32(0.09391284), np.float32(0.08443984), np.float32(0.08178164), np.float32(0.06719386), np.float32(0.056309566), np.float32(0.0499068), np.float32(0.043996923), np.float32(0.044416383), np.float32(0.044416837), np.float32(0.05367689), np.float32(0.058470614), np.float32(0.057676155), np.float32(0.053845648), np.float32(0.04670313), np.float32(0.049717594), np.float32(0.04990729), np.float32(0.051986396), np.float32(0.0547952), np.float32(0.06171213), np.float32(0.07069634), np.float32(0.072783135), np.float32(0.08022713), np.float32(0.07842268), np.float32(0.0719412), np.float32(0.07257577), np.float32(0.060974333), np.float32(0.059332464), np.float32(0.060314346), np.float32(0.0566245), np.float32(0.05457477), np.float32(0.058154915), np.float32(0.054474685), np.float32(0.054262392), np.float32(0.060260516), np.float32(0.06521467), np.float32(0.065673135), np.float32(0.06831512), np.float32(0.06588237), np.float32(0.056275874), np.float32(0.05868581), np.float32(0.048473928), np.float32(0.04229818), np.float32(0.033218622), np.float32(0.031146128), np.float32(0.030744374), np.float32(0.03225586), np.float32(0.035351243), np.float32(0.033824295), np.float32(0.0324793), np.float32(0.03401515), np.float32(0.038687132), np.float32(0.036529478), np.float32(0.03767314), np.float32(0.03743853), np.float32(0.04010558), np.float32(0.03596312), np.float32(0.035395097), np.float32(0.0343735), np.float32(0.037052136), np.float32(0.031913564), np.float32(0.030440602), np.float32(0.0333017), np.float32(0.034342412), np.float32(0.035504125), np.float32(0.034490712), np.float32(0.037149765), np.float32(0.04269277), np.float32(0.045957156), np.float32(0.042610217), np.float32(0.03977106), np.float32(0.036122806), np.float32(0.03673134), np.float32(0.035820864), np.float32(0.032597933), np.float32(0.034080837), np.float32(0.036640294), np.float32(0.037463073), np.float32(0.037005514), np.float32(0.041161593), np.float32(0.046418175), np.float32(0.051761158), np.float32(0.050958678), np.float32(0.054710206), np.float32(0.066210285), np.float32(0.07270631), np.float32(0.076605745), np.float32(0.08027086), np.float32(0.080123425), np.float32(0.08642897), np.float32(0.09541124), np.float32(0.09532062), np.float32(0.088770874), np.float32(0.099898525), np.float32(0.09390638), np.float32(0.097228095), np.float32(0.09536602), np.float32(0.09520897), np.float32(0.09474393), np.float32(0.08753546), np.float32(0.08056285), np.float32(0.07565746), np.float32(0.07860842), np.float32(0.07017638), np.float32(0.065824114), np.float32(0.061814856), np.float32(0.06572288), np.float32(0.073693015), np.float32(0.06698531), np.float32(0.06669646), np.float32(0.05983464), np.float32(0.058960516), np.float32(0.055104394), np.float32(0.0483001), np.float32(0.038503844), np.float32(0.033622853), np.float32(0.029774437), np.float32(0.031766616), np.float32(0.033924114), np.float32(0.034386687), np.float32(0.03372803), np.float32(0.0331391), np.float32(0.03935876), np.float32(0.04034388), np.float32(0.036516283), np.float32(0.034452803), np.float32(0.035800878), np.float32(0.038840704), np.float32(0.04588751), np.float32(0.05039557), np.float32(0.050078362), np.float32(0.050712988), np.float32(0.04753425), np.float32(0.050641894), np.float32(0.05632007), np.float32(0.058399897), np.float32(0.073971115), np.float32(0.08030928), np.float32(0.09564985), np.float32(0.11904887), np.float32(0.12105436), np.float32(0.13761133), np.float32(0.14733064), np.float32(0.14585394), np.float32(0.14608969), np.float32(0.14456968), np.float32(0.1588416), np.float32(0.17219055), np.float32(0.1957712), np.float32(0.23570995), np.float32(0.27372396), np.float32(0.27203068), np.float32(0.23356847), np.float32(0.21268065), np.float32(0.17839572), np.float32(0.14883602), np.float32(0.18017371), np.float32(0.27874967), np.float32(0.31032994), np.float32(0.3166874), np.float32(0.21107265), np.float32(0.15484038), np.float32(0.17159975), np.float32(0.22081539), np.float32(0.22117838), np.float32(0.23222223), np.float32(0.15245257), np.float32(0.13371347), np.float32(0.11737232), np.float32(0.10826098), np.float32(0.080039755), np.float32(0.079457484), np.float32(0.06557496)], 'MASHIILPKEEEAALGVAVEEDHDSPAAPGYQHQQGPPVAKALPFSATCVRISRDSYPNLRALRNASAMSLPDDDAAYAKLEEGDYGYLLDDVPHFTDYLSDLPVSADTPPLPTHPCLALVVPLPDSTPAVKKLQQYFVNADDTVPEKVVVQKDSPRGVHFRRAGPRQRVYFESEDVKACIVTCGGLCPGLNTVIRELVCGLSHMYNVNDIFGIQNGYKGFYSSNYLPMTPKSVNDIHKRGGTVLGTSRGGHDTKKIVDNIQDRGINQVYIIGGDGTQKGAYEIYKEIRRRGLKVAVAGVPKTIDNDIAVIDKSFGFDSAVEEAQRAIDAAHVEASSAENGIGLVKLMGRYSGFIAMYATLASRDVDCCLIPESPFYLEGEGGLFEYIEKRLKENNHMVIVVAEGAGQDLIAKSIAAADQIDASGNKLLLDDYCKNKKMEMTIKYIDPTYMIRAIPSNASDNVYCTLLAHSAIHGAMAGYSFTVGMVNGRHAYIPFHRVTSTRNKVKITDRMWARLLSSTNQPSFLSQKDIDAAREADKLASKSPVPVNTKEHGENAKKPANGEGSSDAVVQEPFGNGPTSPAALAAGAVSNPALTPAAVSMSFYDVNAGEQPSREDEAPEEVVECRCGERSTDGRGEA': [np.float32(0.9523343), np.float32(0.9511606), np.float32(0.95704776), np.float32(0.96245813), np.float32(0.94786316), np.float32(0.9475788), np.float32(0.95204407), np.float32(0.9547466), np.float32(0.95877457), np.float32(0.9604571), np.float32(0.96247613), np.float32(0.96129566), np.float32(0.9621325), np.float32(0.96091455), np.float32(0.96245813), np.float32(0.96137697), np.float32(0.9583931), np.float32(0.95875263), np.float32(0.95575774), np.float32(0.95719683), np.float32(0.9580744), np.float32(0.962386), np.float32(0.9666986), np.float32(0.96746296), np.float32(0.96719354), np.float32(0.96726125), np.float32(0.9660683), np.float32(0.96131533), np.float32(0.9603967), np.float32(0.9558603), np.float32(0.94421613), np.float32(0.94710016), np.float32(0.93989176), np.float32(0.93452424), np.float32(0.9174629), np.float32(0.88871074), np.float32(0.844793), np.float32(0.7628601), np.float32(0.62311167), np.float32(0.6206037), np.float32(0.5379322), np.float32(0.46720168), np.float32(0.4526191), np.float32(0.4677401), np.float32(0.4329648), np.float32(0.43602988), np.float32(0.4829241), np.float32(0.52934873), np.float32(0.4736268), np.float32(0.4749478), np.float32(0.55902797), np.float32(0.62372434), np.float32(0.683949), np.float32(0.7209772), np.float32(0.7132859), np.float32(0.6469681), np.float32(0.59754723), np.float32(0.54534024), np.float32(0.4850222), np.float32(0.518199), np.float32(0.6152161), np.float32(0.6531915), np.float32(0.613713), np.float32(0.5444167), np.float32(0.60171026), np.float32(0.5908175), np.float32(0.5114521), np.float32(0.37656367), np.float32(0.38485456), np.float32(0.22912867), np.float32(0.2141982), np.float32(0.22675689), np.float32(0.23869632), np.float32(0.26110208), np.float32(0.23011117), np.float32(0.2528583), np.float32(0.27416202), np.float32(0.22145286), np.float32(0.24593711), np.float32(0.3090347), np.float32(0.31663385), np.float32(0.2155703), np.float32(0.2081114), np.float32(0.20201153), np.float32(0.16101667), np.float32(0.14440824), np.float32(0.13722907), np.float32(0.12351061), np.float32(0.10694588), np.float32(0.10300095), np.float32(0.112309024), np.float32(0.10269386), np.float32(0.09992097), np.float32(0.103753746), np.float32(0.09815454), np.float32(0.090752564), np.float32(0.09872107), np.float32(0.11017558), np.float32(0.10650843), np.float32(0.12543888), np.float32(0.1367185), np.float32(0.1465875), np.float32(0.17796366), np.float32(0.17315954), np.float32(0.1780799), np.float32(0.17624433), np.float32(0.1469878), np.float32(0.14170685), np.float32(0.13984196), np.float32(0.12625873), np.float32(0.10947257), np.float32(0.10762242), np.float32(0.10678402), np.float32(0.11095264), np.float32(0.11774064), np.float32(0.12918732), np.float32(0.12440231), np.float32(0.12621313), np.float32(0.117608555), np.float32(0.08371608), np.float32(0.07439399), np.float32(0.06437843), np.float32(0.055683777), np.float32(0.04923938), np.float32(0.05110621), np.float32(0.047850396), np.float32(0.04276752), np.float32(0.040491052), np.float32(0.045797657), np.float32(0.05179662), np.float32(0.06699936), np.float32(0.08554007), np.float32(0.10108093), np.float32(0.10585753), np.float32(0.12394083), np.float32(0.13043906), np.float32(0.148772), np.float32(0.12558055), np.float32(0.11453703), np.float32(0.11504314), np.float32(0.11793371), np.float32(0.118530296), np.float32(0.13347775), np.float32(0.14486367), np.float32(0.14956243), np.float32(0.14617269), np.float32(0.18514913), np.float32(0.18853143), np.float32(0.19040865), np.float32(0.19603606), np.float32(0.21047638), np.float32(0.21099207), np.float32(0.19811054), np.float32(0.18328607), np.float32(0.16551597), np.float32(0.16007546), np.float32(0.15315247), np.float32(0.14876553), np.float32(0.14504604), np.float32(0.1260211), np.float32(0.09708977), np.float32(0.098874085), np.float32(0.10130153), np.float32(0.10933458), np.float32(0.11659702), np.float32(0.09588619), np.float32(0.09444316), np.float32(0.08505318), np.float32(0.0699083), np.float32(0.058284033), np.float32(0.05184646), np.float32(0.04854998), np.float32(0.044206444), np.float32(0.0444035), np.float32(0.044510342), np.float32(0.040058687), np.float32(0.039109398), np.float32(0.0415157), np.float32(0.03992311), np.float32(0.035987772), np.float32(0.037253674), np.float32(0.036311336), np.float32(0.03932527), np.float32(0.03541572), np.float32(0.03973635), np.float32(0.03705584), np.float32(0.035903323), np.float32(0.03152739), np.float32(0.026843416), np.float32(0.02818393), np.float32(0.025084062), np.float32(0.027479133), np.float32(0.033662867), np.float32(0.038752332), np.float32(0.04162788), np.float32(0.04493117), np.float32(0.043989513), np.float32(0.04655933), np.float32(0.046045903), np.float32(0.04011344), np.float32(0.0396169), np.float32(0.034911856), np.float32(0.030570297), np.float32(0.035355728), np.float32(0.03378689), np.float32(0.0335524), np.float32(0.036042485), np.float32(0.043567475), np.float32(0.044513505), np.float32(0.04258222), np.float32(0.036475983), np.float32(0.038544275), np.float32(0.040405717), np.float32(0.043645278), np.float32(0.041496217), np.float32(0.04154758), np.float32(0.046186738), np.float32(0.04941661), np.float32(0.049114775), np.float32(0.04240025), np.float32(0.049285494), np.float32(0.0507469), np.float32(0.04174707), np.float32(0.050423633), np.float32(0.059243992), np.float32(0.06017056), np.float32(0.068403006), np.float32(0.088351294), np.float32(0.09606012), np.float32(0.097727284), np.float32(0.09918416), np.float32(0.092506744), np.float32(0.101011135), np.float32(0.10574459), np.float32(0.101180606), np.float32(0.10213654), np.float32(0.105915904), np.float32(0.12376403), np.float32(0.12075984), np.float32(0.12657285), np.float32(0.17389305), np.float32(0.15660456), np.float32(0.16588683), np.float32(0.17187084), np.float32(0.14588904), np.float32(0.16610251), np.float32(0.20548196), np.float32(0.21341553), np.float32(0.22066313), np.float32(0.14396441), np.float32(0.14797066), np.float32(0.12004945), np.float32(0.07383421), np.float32(0.07777723), np.float32(0.08500162), np.float32(0.07152735), np.float32(0.07394293), np.float32(0.07481975), np.float32(0.08275212), np.float32(0.07003501), np.float32(0.062301166), np.float32(0.054486115), np.float32(0.04729012), np.float32(0.046013713), np.float32(0.03832459), np.float32(0.03740703), np.float32(0.036515653), np.float32(0.037876967), np.float32(0.030922666), np.float32(0.031059958), np.float32(0.03308649), np.float32(0.031452153), np.float32(0.028437113), np.float32(0.02720888), np.float32(0.027335312), np.float32(0.026043564), np.float32(0.021322064), np.float32(0.020408725), np.float32(0.026092421), np.float32(0.030676112), np.float32(0.034982502), np.float32(0.035416815), np.float32(0.042589456), np.float32(0.043970324), np.float32(0.046702895), np.float32(0.050634686), np.float32(0.052768767), np.float32(0.051390678), np.float32(0.04967646), np.float32(0.049383897), np.float32(0.052176215), np.float32(0.046627175), np.float32(0.047992907), np.float32(0.06295516), np.float32(0.06722248), np.float32(0.06348133), np.float32(0.068922415), np.float32(0.07189947), np.float32(0.061272822), np.float32(0.05434627), np.float32(0.06080907), np.float32(0.06125418), np.float32(0.04848968), np.float32(0.042841822), np.float32(0.042469323), np.float32(0.04703086), np.float32(0.050526235), np.float32(0.05734388), np.float32(0.06381344), np.float32(0.057240993), np.float32(0.06527366), np.float32(0.076710425), np.float32(0.07350201), np.float32(0.07086493), np.float32(0.06866982), np.float32(0.0678546), np.float32(0.055147406), np.float32(0.057040278), np.float32(0.059401475), np.float32(0.056618948), np.float32(0.06426591), np.float32(0.06531206), np.float32(0.07218066), np.float32(0.07822678), np.float32(0.078105114), np.float32(0.076685846), np.float32(0.07992034), np.float32(0.087954916), np.float32(0.08814771), np.float32(0.088797), np.float32(0.08478926), np.float32(0.07903154), np.float32(0.07361866), np.float32(0.074788354), np.float32(0.07781375), np.float32(0.06582281), np.float32(0.065058745), np.float32(0.06890401), np.float32(0.06243773), np.float32(0.06191868), np.float32(0.065184504), np.float32(0.05712635), np.float32(0.049802043), np.float32(0.045717783), np.float32(0.041945256), np.float32(0.040467642), np.float32(0.032238755), np.float32(0.029940955), np.float32(0.029264374), np.float32(0.026560338), np.float32(0.024332069), np.float32(0.022133378), np.float32(0.022322875), np.float32(0.024770556), np.float32(0.022892315), np.float32(0.023838446), np.float32(0.024589673), np.float32(0.025220249), np.float32(0.024299115), np.float32(0.02357544), np.float32(0.026561743), np.float32(0.027345385), np.float32(0.02825299), np.float32(0.03043935), np.float32(0.030659493), np.float32(0.032110967), np.float32(0.033667862), np.float32(0.039570328), np.float32(0.042607054), np.float32(0.051697407), np.float32(0.059485182), np.float32(0.06776675), np.float32(0.06265709), np.float32(0.058238614), np.float32(0.06284303), np.float32(0.05665734), np.float32(0.04165775), np.float32(0.035624065), np.float32(0.04720203), np.float32(0.046085358), np.float32(0.04548831), np.float32(0.05972494), np.float32(0.078770936), np.float32(0.089556664), np.float32(0.089190245), np.float32(0.080634415), np.float32(0.07437627), np.float32(0.061830368), np.float32(0.055730976), np.float32(0.050911956), np.float32(0.04409616), np.float32(0.036620907), np.float32(0.03291272), np.float32(0.030925993), np.float32(0.027050434), np.float32(0.026229657), np.float32(0.031007107), np.float32(0.038793195), np.float32(0.035877783), np.float32(0.035542663), np.float32(0.03695043), np.float32(0.039416064), np.float32(0.030490873), np.float32(0.025661364), np.float32(0.029361825), np.float32(0.02591963), np.float32(0.02009515), np.float32(0.019624857), np.float32(0.020793123), np.float32(0.020998435), np.float32(0.023805197), np.float32(0.03153308), np.float32(0.039112397), np.float32(0.050066076), np.float32(0.065376535), np.float32(0.08324466), np.float32(0.09243731), np.float32(0.088416636), np.float32(0.07798853), np.float32(0.08237983), np.float32(0.07907389), np.float32(0.07412845), np.float32(0.07997936), np.float32(0.09866423), np.float32(0.10809613), np.float32(0.11315181), np.float32(0.12455285), np.float32(0.12703821), np.float32(0.1307682), np.float32(0.12958564), np.float32(0.12554543), np.float32(0.10630096), np.float32(0.10156427), np.float32(0.09930571), np.float32(0.090625204), np.float32(0.086608306), np.float32(0.08270518), np.float32(0.07722431), np.float32(0.07638994), np.float32(0.06873051), np.float32(0.06600742), np.float32(0.06974934), np.float32(0.0756465), np.float32(0.06976061), np.float32(0.06630548), np.float32(0.07227377), np.float32(0.079300866), np.float32(0.072831966), np.float32(0.06858903), np.float32(0.062036432), np.float32(0.0577105), np.float32(0.05657866), np.float32(0.047463924), np.float32(0.044704895), np.float32(0.041320033), np.float32(0.039978772), np.float32(0.034684937), np.float32(0.032863036), np.float32(0.03256591), np.float32(0.028696511), np.float32(0.028088218), np.float32(0.02703608), np.float32(0.028010435), np.float32(0.028228717), np.float32(0.0254061), np.float32(0.024192115), np.float32(0.025242196), np.float32(0.026126927), np.float32(0.026038213), np.float32(0.02443704), np.float32(0.023155557), np.float32(0.0225137), np.float32(0.01968294), np.float32(0.018757964), np.float32(0.018910078), np.float32(0.02116582), np.float32(0.021231765), np.float32(0.021907546), np.float32(0.021694357), np.float32(0.021600312), np.float32(0.023683853), np.float32(0.028263388), np.float32(0.028573321), np.float32(0.030642953), np.float32(0.030570159), np.float32(0.03263153), np.float32(0.036265302), np.float32(0.03576012), np.float32(0.0376238), np.float32(0.04305159), np.float32(0.04685654), np.float32(0.051626466), np.float32(0.055251073), np.float32(0.057114024), np.float32(0.05915609), np.float32(0.06929536), np.float32(0.082983024), np.float32(0.08587434), np.float32(0.08721908), np.float32(0.08612785), np.float32(0.07959933), np.float32(0.078493185), np.float32(0.07888624), np.float32(0.09291661), np.float32(0.09544197), np.float32(0.10616286), np.float32(0.14555478), np.float32(0.1562234), np.float32(0.17047542), np.float32(0.2291584), np.float32(0.22111286), np.float32(0.2502334), np.float32(0.27677527), np.float32(0.37662435), np.float32(0.40047148), np.float32(0.32156318), np.float32(0.4530903), np.float32(0.5476953), np.float32(0.5531422), np.float32(0.5155837), np.float32(0.49338913), np.float32(0.44745004), np.float32(0.41435975), np.float32(0.42375538), np.float32(0.45950398), np.float32(0.43647906), np.float32(0.43200046), np.float32(0.44954106), np.float32(0.44605687), np.float32(0.44109237), np.float32(0.45880365), np.float32(0.4816726), np.float32(0.49898365), np.float32(0.5177932), np.float32(0.531212), np.float32(0.5397019), np.float32(0.6148691), np.float32(0.6201741), np.float32(0.7036457), np.float32(0.76451373), np.float32(0.7828717), np.float32(0.8281125), np.float32(0.8508201), np.float32(0.8905073), np.float32(0.9078636), np.float32(0.93282425), np.float32(0.9503041), np.float32(0.96104807), np.float32(0.96695656), np.float32(0.9716365), np.float32(0.9756256), np.float32(0.97753155), np.float32(0.97979933), np.float32(0.98115796), np.float32(0.9820274), np.float32(0.98168933), np.float32(0.9822678), np.float32(0.98274773), np.float32(0.9826062), np.float32(0.9831365), np.float32(0.98285854), np.float32(0.98317796), np.float32(0.98251754), np.float32(0.9830891), np.float32(0.98311955), np.float32(0.9831267), np.float32(0.9825575), np.float32(0.98200834), np.float32(0.9821827), np.float32(0.9819406), np.float32(0.98215014), np.float32(0.98201376), np.float32(0.98237777), np.float32(0.98283976), np.float32(0.9823529), np.float32(0.98269224), np.float32(0.98234266), np.float32(0.9821292), np.float32(0.98215747), np.float32(0.981886), np.float32(0.9815545), np.float32(0.9808388), np.float32(0.98109794), np.float32(0.9817005), np.float32(0.98202217), np.float32(0.9826801), np.float32(0.9839368), np.float32(0.9833454), np.float32(0.9832978), np.float32(0.9824536), np.float32(0.98241675), np.float32(0.9817223), np.float32(0.9812763), np.float32(0.98126787), np.float32(0.9803375), np.float32(0.97881544), np.float32(0.9777493), np.float32(0.976732), np.float32(0.97686815), np.float32(0.97591203), np.float32(0.97535783), np.float32(0.9735116), np.float32(0.97005415), np.float32(0.9694351), np.float32(0.9703184), np.float32(0.96976465), np.float32(0.9715977), np.float32(0.9690523), np.float32(0.9708344), np.float32(0.97318935), np.float32(0.9722926), np.float32(0.9729584), np.float32(0.97132194), np.float32(0.97275066), np.float32(0.9708138), np.float32(0.9719838), np.float32(0.9712967), np.float32(0.9699534), np.float32(0.9732727), np.float32(0.9738341), np.float32(0.9740892), np.float32(0.97160846), np.float32(0.97090244), np.float32(0.96956897), np.float32(0.97025865), np.float32(0.970478), np.float32(0.97183424), np.float32(0.97267187), np.float32(0.972674), np.float32(0.97377974), np.float32(0.97212934), np.float32(0.96982634), np.float32(0.9684023), np.float32(0.9645711), np.float32(0.96543235), np.float32(0.9661509), np.float32(0.9660975), np.float32(0.97079504), np.float32(0.004647957)], 'MTKLQAKHQAECDLLEDIRAFSQKRAAIEKEYAQSIQKLASQYLKKDWLGIRAEERSDYRSMYSVWKSLLEGTMQVAQSRLNICENYKNLISEPARSVRCFKEQQLKKCVDQLTRIQAELQETVKDLAKGKKKYFETEQMAQAVREKADIEAKSKLSLFQSRISLQKASVKLKARRSECNSKAIHARNDYLLTLAAANAHQDRYYQTDLVNIMKALDGNIYDHLKDYLMAFSRTELETCQAVQNTFQFLLETSSRVVRDYNLQLFLQENSVFHKPQPFQFQPSDSDTSFNAVQLVEIEPSPVSAMRMTIAESRQLESETGTTEEHSLNKEARKWATRVAREHKNIVHSQRTLEELECHGPVMSEQTRAELEQKIDEARESIRKAEIIKLKAEARLELLKQIGVSVDTWLKSAMNQVMEELENERWASLPPVTNNGSAHLVNADAEKEEGEEFEDSMDVFDDSSSSPSGTLRNYPLTCKVVYSYKASQPDELTIEEHEVLEVIEDGDMEDWVKARNKAGQVGYVPEKYLQFPTSSSLLSMLQSLAALDTRSHTSNNSTEADLLPGSLNGDSNVCFVKALYDYEGQTDDELSFPEGAIIRILNKENQDDDGFWEGEFNGRVGVFPSVLVEELTASENGETQWIGDIQVSPTPKANNSLPPLPLYDQPPSSPYPSPDKRGSQFFPRSPSTNENSFGSESSGFSQPPRIPPESSYGKLRPVRAAPPPPTQHHRRPTEKIEDVEITLV': [np.float32(0.63304514), np.float32(0.6201904), np.float32(0.6304281), np.float32(0.62021863), np.float32(0.61066085), np.float32(0.57047516), np.float32(0.55418384), np.float32(0.560797), np.float32(0.49331096), np.float32(0.4697681), np.float32(0.4293478), np.float32(0.4069867), np.float32(0.4091151), np.float32(0.4088604), np.float32(0.40665737), np.float32(0.3981162), np.float32(0.3924163), np.float32(0.38394722), np.float32(0.40837988), np.float32(0.41406217), np.float32(0.4111373), np.float32(0.3694176), np.float32(0.36965168), np.float32(0.35070863), np.float32(0.3239965), np.float32(0.3581428), np.float32(0.38889945), np.float32(0.34766468), np.float32(0.29595113), np.float32(0.31837213), np.float32(0.33818606), np.float32(0.31930107), np.float32(0.2939079), np.float32(0.33002138), np.float32(0.35376444), np.float32(0.32739556), np.float32(0.27680182), np.float32(0.28981522), np.float32(0.28699577), np.float32(0.24749279), np.float32(0.25797814), np.float32(0.2613115), np.float32(0.25593543), np.float32(0.25489593), np.float32(0.27235138), np.float32(0.31382614), np.float32(0.29788527), np.float32(0.30688354), np.float32(0.36137027), np.float32(0.37701952), np.float32(0.3213225), np.float32(0.30830064), np.float32(0.33076972), np.float32(0.29519135), np.float32(0.2535912), np.float32(0.26029652), np.float32(0.26033503), np.float32(0.24458317), np.float32(0.22727366), np.float32(0.2251415), np.float32(0.23203497), np.float32(0.22060353), np.float32(0.21685012), np.float32(0.2369504), np.float32(0.22380684), np.float32(0.18728635), np.float32(0.1861452), np.float32(0.18410763), np.float32(0.18023767), np.float32(0.17052358), np.float32(0.17252608), np.float32(0.15569232), np.float32(0.13727774), np.float32(0.15227374), np.float32(0.15700617), np.float32(0.15382312), np.float32(0.15708469), np.float32(0.18643078), np.float32(0.16458699), np.float32(0.16709062), np.float32(0.18435128), np.float32(0.19953829), np.float32(0.20399295), np.float32(0.19487591), np.float32(0.22893703), np.float32(0.23981775), np.float32(0.24070749), np.float32(0.24213721), np.float32(0.2501606), np.float32(0.25145108), np.float32(0.24373919), np.float32(0.25173393), np.float32(0.27235377), np.float32(0.27272955), np.float32(0.24384417), np.float32(0.2598759), np.float32(0.2895924), np.float32(0.27514458), np.float32(0.26289615), np.float32(0.29558465), np.float32(0.29380137), np.float32(0.25288013), np.float32(0.27213365), np.float32(0.3021068), np.float32(0.28487948), np.float32(0.26662824), np.float32(0.27850527), np.float32(0.295893), np.float32(0.26129797), np.float32(0.26050344), np.float32(0.2976037), np.float32(0.2749833), np.float32(0.24453615), np.float32(0.28301647), np.float32(0.2922255), np.float32(0.28090754), np.float32(0.3268468), np.float32(0.35680452), np.float32(0.39243904), np.float32(0.40259153), np.float32(0.40902323), np.float32(0.43901992), np.float32(0.4663842), np.float32(0.4503669), np.float32(0.4758522), np.float32(0.4808133), np.float32(0.47780138), np.float32(0.48431373), np.float32(0.49014196), np.float32(0.48942056), np.float32(0.47512493), np.float32(0.47907954), np.float32(0.48007038), np.float32(0.50068057), np.float32(0.5036492), np.float32(0.5106221), np.float32(0.5211955), np.float32(0.5609018), np.float32(0.5623393), np.float32(0.5715786), np.float32(0.56525034), np.float32(0.54716885), np.float32(0.5615782), np.float32(0.536376), np.float32(0.5104768), np.float32(0.51100636), np.float32(0.50827974), np.float32(0.49334806), np.float32(0.47003987), np.float32(0.48236638), np.float32(0.46544158), np.float32(0.45666295), np.float32(0.45792714), np.float32(0.44741163), np.float32(0.45040378), np.float32(0.44770408), np.float32(0.445933), np.float32(0.4362062), np.float32(0.427416), np.float32(0.39588842), np.float32(0.3980977), np.float32(0.39366487), np.float32(0.37739828), np.float32(0.40291312), np.float32(0.40774047), np.float32(0.39932168), np.float32(0.40656686), np.float32(0.4098506), np.float32(0.40823066), np.float32(0.40754294), np.float32(0.40301928), np.float32(0.41060936), np.float32(0.3985452), np.float32(0.41792914), np.float32(0.40263546), np.float32(0.41792974), np.float32(0.41545853), np.float32(0.39331856), np.float32(0.369737), np.float32(0.35448816), np.float32(0.3426751), np.float32(0.32883403), np.float32(0.2923506), np.float32(0.23162754), np.float32(0.21432202), np.float32(0.20408748), np.float32(0.19438267), np.float32(0.19252771), np.float32(0.19245781), np.float32(0.18399791), np.float32(0.1815113), np.float32(0.19331746), np.float32(0.19282909), np.float32(0.18222022), np.float32(0.18191837), np.float32(0.17864363), np.float32(0.17407958), np.float32(0.16144763), np.float32(0.15692268), np.float32(0.17634377), np.float32(0.13609235), np.float32(0.110115334), np.float32(0.11695151), np.float32(0.12248154), np.float32(0.10712048), np.float32(0.113720156), np.float32(0.13579947), np.float32(0.14217843), np.float32(0.12096018), np.float32(0.12115576), np.float32(0.13622881), np.float32(0.13271853), np.float32(0.11238228), np.float32(0.11383758), np.float32(0.1001535), np.float32(0.08248197), np.float32(0.070837416), np.float32(0.07269181), np.float32(0.072229825), np.float32(0.06580707), np.float32(0.064909995), np.float32(0.07827753), np.float32(0.07717281), np.float32(0.07575091), np.float32(0.07690682), np.float32(0.08407736), np.float32(0.075611964), np.float32(0.07137496), np.float32(0.082717456), np.float32(0.08025875), np.float32(0.07097767), np.float32(0.06498548), np.float32(0.07707025), np.float32(0.076599814), np.float32(0.063885495), np.float32(0.066545315), np.float32(0.07656604), np.float32(0.0659485), np.float32(0.06022316), np.float32(0.07083318), np.float32(0.073635355), np.float32(0.063149735), np.float32(0.06474057), np.float32(0.07934447), np.float32(0.081131995), np.float32(0.0713712), np.float32(0.07356581), np.float32(0.069481984), np.float32(0.068762474), np.float32(0.06297275), np.float32(0.06349522), np.float32(0.06478122), np.float32(0.057411693), np.float32(0.05342856), np.float32(0.052867457), np.float32(0.05747717), np.float32(0.06144542), np.float32(0.0698518), np.float32(0.08541475), np.float32(0.086025946), np.float32(0.09512695), np.float32(0.11100683), np.float32(0.13578235), np.float32(0.14895767), np.float32(0.18683194), np.float32(0.2320661), np.float32(0.26368067), np.float32(0.27677366), np.float32(0.29412943), np.float32(0.34128228), np.float32(0.35349947), np.float32(0.36481425), np.float32(0.4236217), np.float32(0.4611494), np.float32(0.5161919), np.float32(0.52658725), np.float32(0.5824599), np.float32(0.6348066), np.float32(0.6602746), np.float32(0.647614), np.float32(0.7064044), np.float32(0.77141845), np.float32(0.7636889), np.float32(0.79967785), np.float32(0.8053671), np.float32(0.80068505), np.float32(0.7840924), np.float32(0.76600677), np.float32(0.78155094), np.float32(0.76884013), np.float32(0.79912233), np.float32(0.81453043), np.float32(0.8020337), np.float32(0.78546923), np.float32(0.8188905), np.float32(0.819981), np.float32(0.83821493), np.float32(0.8597404), np.float32(0.84150237), np.float32(0.84611386), np.float32(0.8353499), np.float32(0.82954985), np.float32(0.8168551), np.float32(0.8443195), np.float32(0.8684706), np.float32(0.89058256), np.float32(0.898071), np.float32(0.88370305), np.float32(0.86046225), np.float32(0.850732), np.float32(0.8739185), np.float32(0.86219174), np.float32(0.88173777), np.float32(0.88979894), np.float32(0.8799836), np.float32(0.8581408), np.float32(0.8616567), np.float32(0.843745), np.float32(0.82292455), np.float32(0.81941676), np.float32(0.80835634), np.float32(0.7705497), np.float32(0.75307673), np.float32(0.751037), np.float32(0.7324439), np.float32(0.680696), np.float32(0.61014193), np.float32(0.5700158), np.float32(0.54195434), np.float32(0.49807706), np.float32(0.4618949), np.float32(0.4390714), np.float32(0.43886328), np.float32(0.4127865), np.float32(0.38963184), np.float32(0.3956119), np.float32(0.37426358), np.float32(0.35672027), np.float32(0.37412187), np.float32(0.3665522), np.float32(0.3483812), np.float32(0.3385783), np.float32(0.33519486), np.float32(0.3433013), np.float32(0.32306257), np.float32(0.3288092), np.float32(0.3464937), np.float32(0.36271423), np.float32(0.3740981), np.float32(0.3693867), np.float32(0.3762061), np.float32(0.36135724), np.float32(0.36705998), np.float32(0.38214687), np.float32(0.37035605), np.float32(0.39360872), np.float32(0.39667386), np.float32(0.4180151), np.float32(0.4262389), np.float32(0.435315), np.float32(0.4660359), np.float32(0.4611765), np.float32(0.45667136), np.float32(0.4594406), np.float32(0.46020645), np.float32(0.4434074), np.float32(0.44329575), np.float32(0.43493748), np.float32(0.43180072), np.float32(0.4053667), np.float32(0.416272), np.float32(0.42957473), np.float32(0.43079206), np.float32(0.41911045), np.float32(0.439291), np.float32(0.44341892), np.float32(0.4250528), np.float32(0.39014122), np.float32(0.4051284), np.float32(0.40805766), np.float32(0.39913797), np.float32(0.37610033), np.float32(0.39165005), np.float32(0.40369898), np.float32(0.4125586), np.float32(0.40910968), np.float32(0.40075728), np.float32(0.41539645), np.float32(0.4473318), np.float32(0.46194598), np.float32(0.47452927), np.float32(0.49148253), np.float32(0.45686123), np.float32(0.45814842), np.float32(0.42579818), np.float32(0.4318646), np.float32(0.4111895), np.float32(0.3799108), np.float32(0.3711355), np.float32(0.35883883), np.float32(0.3293953), np.float32(0.32979673), np.float32(0.32314518), np.float32(0.3558381), np.float32(0.30802822), np.float32(0.30988738), np.float32(0.35722125), np.float32(0.34335402), np.float32(0.29844794), np.float32(0.3558199), np.float32(0.3979127), np.float32(0.3873175), np.float32(0.36524957), np.float32(0.39142284), np.float32(0.40186605), np.float32(0.38598168), np.float32(0.3808329), np.float32(0.397342), np.float32(0.42534146), np.float32(0.44364217), np.float32(0.47749722), np.float32(0.54214436), np.float32(0.5879365), np.float32(0.61271065), np.float32(0.67260873), np.float32(0.70781773), np.float32(0.7470593), np.float32(0.8116815), np.float32(0.84483945), np.float32(0.8653213), np.float32(0.8771306), np.float32(0.88662356), np.float32(0.90910757), np.float32(0.92716604), np.float32(0.9405449), np.float32(0.9497044), np.float32(0.9558772), np.float32(0.9592268), np.float32(0.9665099), np.float32(0.9696442), np.float32(0.9732433), np.float32(0.974956), np.float32(0.97638595), np.float32(0.9748892), np.float32(0.97475773), np.float32(0.9741048), np.float32(0.9717472), np.float32(0.9725074), np.float32(0.9731724), np.float32(0.97346854), np.float32(0.97288877), np.float32(0.9721815), np.float32(0.97386247), np.float32(0.97334677), np.float32(0.97371846), np.float32(0.97240734), np.float32(0.97272533), np.float32(0.97152936), np.float32(0.9719763), np.float32(0.9730381), np.float32(0.9721662), np.float32(0.9681713), np.float32(0.966108), np.float32(0.96403086), np.float32(0.9555005), np.float32(0.94599414), np.float32(0.9453786), np.float32(0.9337697), np.float32(0.9250902), np.float32(0.9159718), np.float32(0.90618), np.float32(0.8802117), np.float32(0.87012565), np.float32(0.8538935), np.float32(0.8693509), np.float32(0.8481479), np.float32(0.81709725), np.float32(0.786541), np.float32(0.80754215), np.float32(0.7645994), np.float32(0.7290695), np.float32(0.67473733), np.float32(0.65500194), np.float32(0.56012297), np.float32(0.6410945), np.float32(0.6131565), np.float32(0.58887357), np.float32(0.64343804), np.float32(0.5933687), np.float32(0.61418045), np.float32(0.57044816), np.float32(0.5997149), np.float32(0.66870123), np.float32(0.6314788), np.float32(0.6310649), np.float32(0.6859902), np.float32(0.6599677), np.float32(0.66878396), np.float32(0.5864994), np.float32(0.57884413), np.float32(0.56816983), np.float32(0.47319147), np.float32(0.3280285), np.float32(0.33382943), np.float32(0.34628943), np.float32(0.37576964), np.float32(0.3234449), np.float32(0.35878736), np.float32(0.2726195), np.float32(0.22058378), np.float32(0.26003534), np.float32(0.33984473), np.float32(0.31838247), np.float32(0.3407746), np.float32(0.3947422), np.float32(0.3593829), np.float32(0.3668423), np.float32(0.42835963), np.float32(0.347261), np.float32(0.41862842), np.float32(0.39466813), np.float32(0.21923898), np.float32(0.31672436), np.float32(0.21398921), np.float32(0.16879305), np.float32(0.16456261), np.float32(0.1497588), np.float32(0.116541915), np.float32(0.096022755), np.float32(0.07539478), np.float32(0.06193368), np.float32(0.05843964), np.float32(0.057327785), np.float32(0.06048002), np.float32(0.058711383), np.float32(0.0605014), np.float32(0.06494436), np.float32(0.0652403), np.float32(0.07139482), np.float32(0.07936035), np.float32(0.09416021), np.float32(0.1003407), np.float32(0.12350198), np.float32(0.13355117), np.float32(0.14135687), np.float32(0.15085937), np.float32(0.13839263), np.float32(0.16708744), np.float32(0.19645922), np.float32(0.20475209), np.float32(0.20980807), np.float32(0.21364398), np.float32(0.22633776), np.float32(0.22420354), np.float32(0.22222069), np.float32(0.26786202), np.float32(0.3462091), np.float32(0.35931894), np.float32(0.39223272), np.float32(0.35529315), np.float32(0.34524614), np.float32(0.3196855), np.float32(0.25901103), np.float32(0.22218296), np.float32(0.18927044), np.float32(0.1849079), np.float32(0.14190556), np.float32(0.0982272), np.float32(0.081123956), np.float32(0.06970043), np.float32(0.06823586), np.float32(0.07099513), np.float32(0.06590039), np.float32(0.0665409), np.float32(0.081728645), np.float32(0.087110385), np.float32(0.100581154), np.float32(0.10116363), np.float32(0.11187566), np.float32(0.11008606), np.float32(0.10277237), np.float32(0.10662531), np.float32(0.10692325), np.float32(0.09097092), np.float32(0.09017788), np.float32(0.08577724), np.float32(0.09520979), np.float32(0.09934276), np.float32(0.09992419), np.float32(0.11434611), np.float32(0.13074136), np.float32(0.15052556), np.float32(0.15201417), np.float32(0.17982757), np.float32(0.17731611), np.float32(0.197314), np.float32(0.17782746), np.float32(0.16458096), np.float32(0.1585695), np.float32(0.15056476), np.float32(0.14874785), np.float32(0.18276927), np.float32(0.17211871), np.float32(0.19989862), np.float32(0.17437355), np.float32(0.18854266), np.float32(0.19781722), np.float32(0.20858158), np.float32(0.25003523), np.float32(0.26378402), np.float32(0.27347112), np.float32(0.27313074), np.float32(0.22573298), np.float32(0.25308126), np.float32(0.22126852), np.float32(0.17584717), np.float32(0.16812669), np.float32(0.14924218), np.float32(0.13540594), np.float32(0.13507351), np.float32(0.12583216), np.float32(0.13359791), np.float32(0.14925876), np.float32(0.17083034), np.float32(0.19108993), np.float32(0.23421691), np.float32(0.22902147), np.float32(0.29744554), np.float32(0.3284269), np.float32(0.38064146), np.float32(0.3847046), np.float32(0.4273379), np.float32(0.5018493), np.float32(0.5686018), np.float32(0.6157192), np.float32(0.6800534), np.float32(0.7245093), np.float32(0.71065915), np.float32(0.74636817), np.float32(0.78143406), np.float32(0.7660597), np.float32(0.8033451), np.float32(0.83490753), np.float32(0.83699656), np.float32(0.8804268), np.float32(0.90419495), np.float32(0.9150562), np.float32(0.91048336), np.float32(0.9158768), np.float32(0.9542294), np.float32(0.9642735), np.float32(0.96633476), np.float32(0.9679834), np.float32(0.967272), np.float32(0.97185713), np.float32(0.97160274), np.float32(0.9734456), np.float32(0.97371656), np.float32(0.97665316), np.float32(0.97768444), np.float32(0.97845066), np.float32(0.9794408), np.float32(0.9784894), np.float32(0.9792321), np.float32(0.9791911), np.float32(0.97844213), np.float32(0.9776192), np.float32(0.97622263), np.float32(0.9767247), np.float32(0.97872853), np.float32(0.9789565), np.float32(0.9793312), np.float32(0.9800101), np.float32(0.9796846), np.float32(0.9798766), np.float32(0.980551), np.float32(0.9802885), np.float32(0.9813849), np.float32(0.98133975), np.float32(0.9806138), np.float32(0.98200274), np.float32(0.98224175), np.float32(0.9816871), np.float32(0.98235774), np.float32(0.9821483), np.float32(0.98207605), np.float32(0.98232365), np.float32(0.98279554), np.float32(0.9822488), np.float32(0.982444), np.float32(0.9824378), np.float32(0.98270446), np.float32(0.98345494), np.float32(0.98354256), np.float32(0.98275846), np.float32(0.98183113), np.float32(0.98240733), np.float32(0.98203915), np.float32(0.9817122), np.float32(0.9819224), np.float32(0.9817957), np.float32(0.9818439), np.float32(0.9823512), np.float32(0.9826925), np.float32(0.9817477), np.float32(0.9822098), np.float32(0.98295593), np.float32(0.98341656), np.float32(0.9831944), np.float32(0.9832556), np.float32(0.9830868), np.float32(0.9821156), np.float32(0.9811352), np.float32(0.981219), np.float32(0.9806683), np.float32(0.98080677), np.float32(0.97974443), np.float32(0.9788108), np.float32(0.9789615), np.float32(0.9776078), np.float32(0.97769094), np.float32(0.97773576), np.float32(0.97655404), np.float32(0.9751272), np.float32(0.9741752), np.float32(0.97265536), np.float32(0.970445), np.float32(0.9668191), np.float32(0.9655138), np.float32(0.9650926), np.float32(0.96479654), np.float32(0.9669694), np.float32(0.9697197), np.float32(0.9712692), np.float32(0.9661858), np.float32(0.9710731), np.float32(0.9657759), np.float32(0.9609176), np.float32(0.957884), np.float32(0.95022607), np.float32(0.9465929), np.float32(0.9409325), np.float32(0.94522464)], 'MAIIQEAYISEEIHELKAQANRKFAAKDYDNALSLYLDILAKLPAREPAPTTLAETSDESDRDPDDPVQDDVHDAASETDAESPAAPSPQTTVAETEEQEQIRLFRSVIYANIAATHLRLEQYRDAVKASNQSLLDHPNYVKALYRRAQANEHIGGWSGLSSALEDNKLLLTLPDLPPSTRAEVAASIKRLEPQAQQAAEKEKDEMIQKLKGLGDSILGNFGLSTNNFKFTQQPGGGYSMNFVR': [np.float32(0.6429673), np.float32(0.6679562), np.float32(0.69784874), np.float32(0.68277115), np.float32(0.6921901), np.float32(0.62661284), np.float32(0.61224604), np.float32(0.63524854), np.float32(0.61663705), np.float32(0.60465956), np.float32(0.5928763), np.float32(0.56180996), np.float32(0.49370456), np.float32(0.43335882), np.float32(0.45610973), np.float32(0.46763194), np.float32(0.44234046), np.float32(0.40255255), np.float32(0.40030366), np.float32(0.3977512), np.float32(0.37004563), np.float32(0.3617673), np.float32(0.35825965), np.float32(0.35635403), np.float32(0.3232495), np.float32(0.32609475), np.float32(0.32462093), np.float32(0.30662578), np.float32(0.28667906), np.float32(0.27875254), np.float32(0.29646465), np.float32(0.2980599), np.float32(0.31625643), np.float32(0.3319749), np.float32(0.36319426), np.float32(0.3837764), np.float32(0.3779917), np.float32(0.4245094), np.float32(0.4704529), np.float32(0.48129976), np.float32(0.49407163), np.float32(0.5388537), np.float32(0.56325907), np.float32(0.6118917), np.float32(0.66452986), np.float32(0.7040025), np.float32(0.737413), np.float32(0.796488), np.float32(0.8609523), np.float32(0.9028232), np.float32(0.92396003), np.float32(0.9362692), np.float32(0.95706254), np.float32(0.9578231), np.float32(0.9599771), np.float32(0.9677539), np.float32(0.970522), np.float32(0.9709679), np.float32(0.970746), np.float32(0.97108823), np.float32(0.9723893), np.float32(0.971347), np.float32(0.9730599), np.float32(0.9738622), np.float32(0.9741522), np.float32(0.97408324), np.float32(0.9757154), np.float32(0.9750905), np.float32(0.975436), np.float32(0.9759956), np.float32(0.97709334), np.float32(0.97564256), np.float32(0.9771787), np.float32(0.9781844), np.float32(0.9784903), np.float32(0.9793576), np.float32(0.9802505), np.float32(0.98019034), np.float32(0.9812524), np.float32(0.98092425), np.float32(0.9811841), np.float32(0.9784474), np.float32(0.9764707), np.float32(0.9746849), np.float32(0.97095156), np.float32(0.96487325), np.float32(0.95948166), np.float32(0.9542478), np.float32(0.94603044), np.float32(0.91941214), np.float32(0.8905255), np.float32(0.8677137), np.float32(0.83078617), np.float32(0.8014643), np.float32(0.7362218), np.float32(0.6721148), np.float32(0.58662206), np.float32(0.47011474), np.float32(0.42234814), np.float32(0.38548002), np.float32(0.35752043), np.float32(0.2892567), np.float32(0.2357585), np.float32(0.19744967), np.float32(0.16977099), np.float32(0.1650778), np.float32(0.14413904), np.float32(0.13604291), np.float32(0.12768146), np.float32(0.1311617), np.float32(0.14141643), np.float32(0.10813638), np.float32(0.09940522), np.float32(0.13125052), np.float32(0.14030461), np.float32(0.12125308), np.float32(0.122851744), np.float32(0.14903414), np.float32(0.123430625), np.float32(0.128258), np.float32(0.14286438), np.float32(0.16956516), np.float32(0.15877108), np.float32(0.17073411), np.float32(0.21141118), np.float32(0.2121858), np.float32(0.22223873), np.float32(0.20966874), np.float32(0.22011298), np.float32(0.18815158), np.float32(0.18923187), np.float32(0.18340322), np.float32(0.18140867), np.float32(0.17073512), np.float32(0.17657037), np.float32(0.19641991), np.float32(0.18267229), np.float32(0.18380806), np.float32(0.19068591), np.float32(0.20242319), np.float32(0.22406127), np.float32(0.24408972), np.float32(0.25168407), np.float32(0.22759546), np.float32(0.19926417), np.float32(0.19073698), np.float32(0.1962113), np.float32(0.21878012), np.float32(0.20018889), np.float32(0.20227794), np.float32(0.21835826), np.float32(0.23267269), np.float32(0.20467073), np.float32(0.25794494), np.float32(0.25470814), np.float32(0.2868509), np.float32(0.34864697), np.float32(0.30801752), np.float32(0.28599823), np.float32(0.28212973), np.float32(0.2917497), np.float32(0.27293152), np.float32(0.241501), np.float32(0.29675606), np.float32(0.25653312), np.float32(0.26013866), np.float32(0.322695), np.float32(0.31612623), np.float32(0.26361623), np.float32(0.26966402), np.float32(0.3164859), np.float32(0.31853008), np.float32(0.31099102), np.float32(0.30459285), np.float32(0.3004647), np.float32(0.2991158), np.float32(0.29239714), np.float32(0.30563143), np.float32(0.32301608), np.float32(0.31925383), np.float32(0.278877), np.float32(0.3143377), np.float32(0.32559374), np.float32(0.3281517), np.float32(0.3187985), np.float32(0.31747493), np.float32(0.2697461), np.float32(0.22396106), np.float32(0.26873776), np.float32(0.32068446), np.float32(0.29149908), np.float32(0.28001937), np.float32(0.31065342), np.float32(0.3366201), np.float32(0.34055832), np.float32(0.34678125), np.float32(0.3458169), np.float32(0.33382794), np.float32(0.31280097), np.float32(0.32394785), np.float32(0.33164346), np.float32(0.3278609), np.float32(0.29810798), np.float32(0.31404757), np.float32(0.3314043), np.float32(0.29620206), np.float32(0.24720205), np.float32(0.32382503), np.float32(0.31844458), np.float32(0.26486906), np.float32(0.31798515), np.float32(0.31920406), np.float32(0.3350836), np.float32(0.30978706), np.float32(0.30276722), np.float32(0.33915922), np.float32(0.37598568), np.float32(0.42299637), np.float32(0.46795508), np.float32(0.4855193), np.float32(0.53604984), np.float32(0.6085223), np.float32(0.6447209), np.float32(0.6995356), np.float32(0.71490985), np.float32(0.7101886), np.float32(0.7461908), np.float32(0.6854645), np.float32(0.61725277), np.float32(0.68283784), np.float32(0.6281731), np.float32(0.73953336), np.float32(0.8127313), np.float32(0.8358699), np.float32(0.81435364), np.float32(0.8429606), np.float32(0.84770155), np.float32(0.8509402), np.float32(0.8614959), np.float32(0.8706648), np.float32(0.886845), np.float32(0.8915406), np.float32(0.9152164), np.float32(0.9375509)], 'MMELQLDEVVYQDDYGSGSVMSERVSGLANSIYREFERLIHSYDEEVVKELMPLVVNVLENLDAVLTENQEHEVELELLKEDNEQLITQYEREKALRKQAEEKFIEFEDSLEAEKKDLQIQVEFLELQGKQLELKAKNYSDQITRLEERESDMKKEYNALHQRHTEMIQTYVEHIERSKMQQAGSNSQSEGTGCGRSQRHTWRKSSKAERPPSLSLYPDGMVRGGLGGARMIPGKDIWQVSELGHSTFSSAYQEDGSESDSVAATPSSTGSKSNTPTSSVPSATVTPINESFHGHDFDVTRPGNRRKSAKRLSRNMEVQVSQETRNVSIGMGSSDEWSEFQELIDSTPELDMCLDPRIYGGGNSPSQGIVNEAFGINTDSLYHEIKDAKSDIIGDVDAGAELLGEFSVPDDFLGMSKEWENMLAENKQLLQTKNALNIVKNDLIAKVDELSGEREVLREELEAVRQSKNKVDARIKELEEELKRLRAEALGASRDSKDEVGDDFSSPMQDGDMTMTQRRRFTRMEMARVLMERNQYKERLMELQEAVRWTEMIRASRENPPIQEKKKSTIWQFFARLFSSSSSPPPVKRPFYNVNIHYKSPSPAGFPQRRSHTMCQISTSNRTLEFFPEELASNGVASLLSDSAMLARREQRREQYRQVREHVRRDDGIMQTCGWSVPSRFKQTGGQTDSAQDSPLKRQQTTNEKEDNRMKNVPVPVYCRPLVEKDPNRKLWCAAGVDLTGWRVSSQETLEKAPVCSTDPLHAEEDGADKKKNHTSPEKRKSKELQETDTMSSRVWILTSTHSASKVVIIDANQPGSLVDQFNVCNAHVLCISSVPAASENDYPAGEIVLDPGEGGAGGGEDTGSVEGMLAGITLVGCATNCSVARSNCSSRTDTPIMDKGQAPTAPPMNGGYPMNGKIHPAQSAEEATEATEVPESTASNTEMRSGPPGPFTEHVFTDPQPRPADASDRSSGQSKEETSHPPESEDGGDETKNYTSVAPTMWLGAQNGWLYVHSAVGNWKKCLHSIKLKDSVLSLVHVKGRVLVALADGTLAIFHRSEDGQWDLSNYHLMDLGRPHHSIRCMAVVHDKVWCGYKNKIHVIQPKSMQIEKSFDAHPRRESQVRQLAWIGDGVWVSIRLDSTLRLYHAHTHQHLQDVDIEPYVSKMLGTGKLGFSFVRITALLIGGNRLWVGTGNGVIISIPLTETVVLHRGQLLGLRANKVSPTSSGGVIHVYGDDGSEKSSGSFIPYCSMAQAQLCFHGHRDAVKFFVSVPGNVLATLNGSVLDSPSEGQGSTAPTETEAQSVQNVLVLSGGEGYIDFRIGDGEDDETEEGENGGGGASQNKPTLCKAERSHIIVWQVSYVPE': [np.float32(0.3451335), np.float32(0.37491125), np.float32(0.41600752), np.float32(0.46483064), np.float32(0.4726276), np.float32(0.5229041), np.float32(0.5363423), np.float32(0.54151905), np.float32(0.53352207), np.float32(0.47887704), np.float32(0.46177375), np.float32(0.5320954), np.float32(0.516652), np.float32(0.4402158), np.float32(0.4133413), np.float32(0.4248526), np.float32(0.3717711), np.float32(0.35083643), np.float32(0.35904598), np.float32(0.38024047), np.float32(0.37890348), np.float32(0.3734011), np.float32(0.3916219), np.float32(0.40270633), np.float32(0.38126716), np.float32(0.39668632), np.float32(0.3876025), np.float32(0.3880292), np.float32(0.33735436), np.float32(0.28950164), np.float32(0.269029), np.float32(0.24143447), np.float32(0.22306411), np.float32(0.23200789), np.float32(0.23327214), np.float32(0.25077775), np.float32(0.22921789), np.float32(0.24289797), np.float32(0.2671919), np.float32(0.24070738), np.float32(0.24138145), np.float32(0.28037608), np.float32(0.26241827), np.float32(0.22507437), np.float32(0.24736902), np.float32(0.27724808), np.float32(0.23996496), np.float32(0.21529628), np.float32(0.26902664), np.float32(0.31775892), np.float32(0.24664116), np.float32(0.2667256), np.float32(0.31557053), np.float32(0.3015903), np.float32(0.28246662), np.float32(0.2909114), np.float32(0.29446256), np.float32(0.27951437), np.float32(0.27990162), np.float32(0.30622092), np.float32(0.35511383), np.float32(0.355271), np.float32(0.35353258), np.float32(0.40439212), np.float32(0.42493916), np.float32(0.41980922), np.float32(0.4495283), np.float32(0.50162363), np.float32(0.52992433), np.float32(0.54702693), np.float32(0.60927033), np.float32(0.60687697), np.float32(0.6063185), np.float32(0.6129343), np.float32(0.6202936), np.float32(0.6203064), np.float32(0.6195718), np.float32(0.6262184), np.float32(0.6258672), np.float32(0.62314063), np.float32(0.62279624), np.float32(0.6183447), np.float32(0.6097972), np.float32(0.5974016), np.float32(0.5924228), np.float32(0.58296514), np.float32(0.5900316), np.float32(0.5878538), np.float32(0.5756354), np.float32(0.57428086), np.float32(0.58308244), np.float32(0.5912381), np.float32(0.5908964), np.float32(0.59498364), np.float32(0.60566694), np.float32(0.61004347), np.float32(0.6129307), np.float32(0.6178789), np.float32(0.6199785), np.float32(0.6175572), np.float32(0.6190315), np.float32(0.6266804), np.float32(0.63285947), np.float32(0.6285014), np.float32(0.627714), np.float32(0.6282544), np.float32(0.63618964), np.float32(0.6407913), np.float32(0.6378694), np.float32(0.6351578), np.float32(0.6301302), np.float32(0.6400671), np.float32(0.63984156), np.float32(0.6395889), np.float32(0.636024), np.float32(0.62869215), np.float32(0.62427384), np.float32(0.6173768), np.float32(0.6114145), np.float32(0.61265856), np.float32(0.6068619), np.float32(0.60485554), np.float32(0.6094681), np.float32(0.6098719), np.float32(0.61665195), np.float32(0.6177995), np.float32(0.6129309), np.float32(0.604133), np.float32(0.5997419), np.float32(0.59241986), np.float32(0.5890371), np.float32(0.5851654), np.float32(0.57725495), np.float32(0.574306), np.float32(0.56806755), np.float32(0.5649343), np.float32(0.56717086), np.float32(0.5647002), np.float32(0.56236076), np.float32(0.56375843), np.float32(0.5671326), np.float32(0.5656972), np.float32(0.5670935), np.float32(0.5695438), np.float32(0.57156694), np.float32(0.5664448), np.float32(0.5656144), np.float32(0.56587434), np.float32(0.56284523), np.float32(0.56419474), np.float32(0.5627013), np.float32(0.56214285), np.float32(0.5606954), np.float32(0.5594789), np.float32(0.5624882), np.float32(0.5612446), np.float32(0.5554048), np.float32(0.53862077), np.float32(0.54353166), np.float32(0.52888805), np.float32(0.521584), np.float32(0.5055258), np.float32(0.5028284), np.float32(0.4908633), np.float32(0.49897945), np.float32(0.51615435), np.float32(0.5190003), np.float32(0.5120737), np.float32(0.49511603), np.float32(0.50924563), np.float32(0.53385246), np.float32(0.56562424), np.float32(0.6124817), np.float32(0.66568923), np.float32(0.68128073), np.float32(0.69891495), np.float32(0.7329305), np.float32(0.74816084), np.float32(0.7690348), np.float32(0.8015105), np.float32(0.8417881), np.float32(0.85382503), np.float32(0.865379), np.float32(0.889814), np.float32(0.90887064), np.float32(0.9166813), np.float32(0.9274941), np.float32(0.9429452), np.float32(0.952965), np.float32(0.9572519), np.float32(0.9681291), np.float32(0.9732135), np.float32(0.9772753), np.float32(0.97928417), np.float32(0.9804857), np.float32(0.98211044), np.float32(0.981861), np.float32(0.98240626), np.float32(0.9823667), np.float32(0.98202133), np.float32(0.9819209), np.float32(0.9818417), np.float32(0.9822949), np.float32(0.9816897), np.float32(0.9816699), np.float32(0.9804401), np.float32(0.97916174), np.float32(0.97855145), np.float32(0.97692364), np.float32(0.9779187), np.float32(0.97789747), np.float32(0.9787497), np.float32(0.97841746), np.float32(0.97773975), np.float32(0.9783046), np.float32(0.97865903), np.float32(0.9778528), np.float32(0.978108), np.float32(0.9783478), np.float32(0.97799814), np.float32(0.9783197), np.float32(0.97807616), np.float32(0.97764194), np.float32(0.97858334), np.float32(0.9783514), np.float32(0.97986907), np.float32(0.9791266), np.float32(0.9788736), np.float32(0.9785775), np.float32(0.9773201), np.float32(0.9759327), np.float32(0.9765563), np.float32(0.975875), np.float32(0.9737332), np.float32(0.97278565), np.float32(0.96906406), np.float32(0.96881706), np.float32(0.96854514), np.float32(0.96235436), np.float32(0.96042955), np.float32(0.9599329), np.float32(0.9561985), np.float32(0.953302), np.float32(0.95168734), np.float32(0.9510701), np.float32(0.9546464), np.float32(0.9574641), np.float32(0.9552825), np.float32(0.9559742), np.float32(0.95673656), np.float32(0.961408), np.float32(0.9645501), np.float32(0.9680885), np.float32(0.97197735), np.float32(0.9726978), np.float32(0.9723919), np.float32(0.9747567), np.float32(0.9759138), np.float32(0.97629106), np.float32(0.9773482), np.float32(0.97682333), np.float32(0.97817457), np.float32(0.97901547), np.float32(0.9793713), np.float32(0.97870594), np.float32(0.9790831), np.float32(0.97935337), np.float32(0.977826), np.float32(0.97796416), np.float32(0.97740847), np.float32(0.9767769), np.float32(0.9768885), np.float32(0.97674835), np.float32(0.97732973), np.float32(0.9763457), np.float32(0.97606647), np.float32(0.9767959), np.float32(0.9764231), np.float32(0.97643185), np.float32(0.9750386), np.float32(0.9751325), np.float32(0.97503847), np.float32(0.9750797), np.float32(0.97555214), np.float32(0.9740431), np.float32(0.97378683), np.float32(0.97276616), np.float32(0.9733887), np.float32(0.9730694), np.float32(0.9715124), np.float32(0.9728852), np.float32(0.9719844), np.float32(0.9694838), np.float32(0.9677596), np.float32(0.96611965), np.float32(0.96696943), np.float32(0.9665096), np.float32(0.9643394), np.float32(0.9661112), np.float32(0.9678095), np.float32(0.9692439), np.float32(0.9686848), np.float32(0.9705602), np.float32(0.9711259), np.float32(0.97078484), np.float32(0.9699214), np.float32(0.9709495), np.float32(0.97040963), np.float32(0.96844685), np.float32(0.96465045), np.float32(0.96224034), np.float32(0.96343905), np.float32(0.9614854), np.float32(0.96154743), np.float32(0.96172494), np.float32(0.9601531), np.float32(0.9570139), np.float32(0.961368), np.float32(0.9637618), np.float32(0.9624633), np.float32(0.96346706), np.float32(0.965953), np.float32(0.96550626), np.float32(0.9618666), np.float32(0.95773923), np.float32(0.96086997), np.float32(0.95755416), np.float32(0.9564968), np.float32(0.95568836), np.float32(0.95246774), np.float32(0.95238996), np.float32(0.9410838), np.float32(0.9372734), np.float32(0.93295956), np.float32(0.9326116), np.float32(0.92995065), np.float32(0.9250023), np.float32(0.90459186), np.float32(0.8892098), np.float32(0.85539126), np.float32(0.864132), np.float32(0.87728417), np.float32(0.85616773), np.float32(0.8358064), np.float32(0.84951836), np.float32(0.84189194), np.float32(0.8393246), np.float32(0.86938596), np.float32(0.8789617), np.float32(0.87608767), np.float32(0.90467536), np.float32(0.91445297), np.float32(0.9031288), np.float32(0.9108579), np.float32(0.91903037), np.float32(0.92793804), np.float32(0.93414676), np.float32(0.93608105), np.float32(0.9459626), np.float32(0.94923383), np.float32(0.9543153), np.float32(0.95380586), np.float32(0.95227623), np.float32(0.9526488), np.float32(0.95333356), np.float32(0.95407784), np.float32(0.94914025), np.float32(0.95234346), np.float32(0.94287574), np.float32(0.93063056), np.float32(0.91035813), np.float32(0.8965764), np.float32(0.9020318), np.float32(0.8623823), np.float32(0.8295899), np.float32(0.8010396), np.float32(0.73709977), np.float32(0.74421644), np.float32(0.7261987), np.float32(0.7453236), np.float32(0.7794622), np.float32(0.7170674), np.float32(0.7477661), np.float32(0.7434663), np.float32(0.752858), np.float32(0.6777513), np.float32(0.73698306), np.float32(0.72718155), np.float32(0.776087), np.float32(0.80735534), np.float32(0.84521604), np.float32(0.8381985), np.float32(0.8505613), np.float32(0.8593501), np.float32(0.8521551), np.float32(0.86115736), np.float32(0.8639002), np.float32(0.84490526), np.float32(0.81597275), np.float32(0.8227696), np.float32(0.8129037), np.float32(0.8240457), np.float32(0.826484), np.float32(0.83352166), np.float32(0.82188857), np.float32(0.82458013), np.float32(0.8134074), np.float32(0.7877327), np.float32(0.74694955), np.float32(0.72095776), np.float32(0.7318173), np.float32(0.72881144), np.float32(0.7155793), np.float32(0.70025885), np.float32(0.67344123), np.float32(0.65504587), np.float32(0.627526), np.float32(0.6196495), np.float32(0.5897137), np.float32(0.5778973), np.float32(0.58479834), np.float32(0.5806122), np.float32(0.5789325), np.float32(0.5521491), np.float32(0.5621901), np.float32(0.5321288), np.float32(0.552392), np.float32(0.5783014), np.float32(0.5836188), np.float32(0.582687), np.float32(0.57526577), np.float32(0.55396724), np.float32(0.5271815), np.float32(0.49502188), np.float32(0.4936041), np.float32(0.5162734), np.float32(0.5122128), np.float32(0.5162381), np.float32(0.52400434), np.float32(0.53603363), np.float32(0.5374218), np.float32(0.54863596), np.float32(0.5392435), np.float32(0.5315516), np.float32(0.5405927), np.float32(0.5139235), np.float32(0.48561135), np.float32(0.48900676), np.float32(0.50966734), np.float32(0.5126634), np.float32(0.5025377), np.float32(0.4865458), np.float32(0.4982506), np.float32(0.5151391), np.float32(0.5201368), np.float32(0.5229456), np.float32(0.5350456), np.float32(0.5358224), np.float32(0.57063603), np.float32(0.57087976), np.float32(0.56877947), np.float32(0.5473899), np.float32(0.54087496), np.float32(0.52887785), np.float32(0.5262409), np.float32(0.53559065), np.float32(0.5252083), np.float32(0.5149428), np.float32(0.5093062), np.float32(0.53779256), np.float32(0.53694206), np.float32(0.5365419), np.float32(0.5479067), np.float32(0.52189094), np.float32(0.5094982), np.float32(0.51410395), np.float32(0.52851653), np.float32(0.523538), np.float32(0.53101844), np.float32(0.52291083), np.float32(0.53709394), np.float32(0.54033744), np.float32(0.541607), np.float32(0.576222), np.float32(0.6077933), np.float32(0.6437984), np.float32(0.6772284), np.float32(0.72100055), np.float32(0.7271562), np.float32(0.74503654), np.float32(0.7741768), np.float32(0.8102227), np.float32(0.8347511), np.float32(0.8543508), np.float32(0.877722), np.float32(0.87866974), np.float32(0.8839544), np.float32(0.89306587), np.float32(0.9038778), np.float32(0.9130546), np.float32(0.9209078), np.float32(0.9203469), np.float32(0.90570277), np.float32(0.9050311), np.float32(0.90527), np.float32(0.9110348), np.float32(0.91123086), np.float32(0.9044091), np.float32(0.8979267), np.float32(0.88602734), np.float32(0.8685207), np.float32(0.849931), np.float32(0.8438425), np.float32(0.84163946), np.float32(0.8351515), np.float32(0.81284803), np.float32(0.80511916), np.float32(0.7693352), np.float32(0.7553829), np.float32(0.7017854), np.float32(0.6119857), np.float32(0.54696184), np.float32(0.4852627), np.float32(0.441428), np.float32(0.38893017), np.float32(0.34417903), np.float32(0.32297093), np.float32(0.29843408), np.float32(0.2800885), np.float32(0.2735873), np.float32(0.26446843), np.float32(0.23631197), np.float32(0.230202), np.float32(0.23022448), np.float32(0.23021203), np.float32(0.22958083), np.float32(0.22950292), np.float32(0.23074263), np.float32(0.22807674), np.float32(0.23411357), np.float32(0.24997622), np.float32(0.24088411), np.float32(0.24402781), np.float32(0.24796903), np.float32(0.24947883), np.float32(0.27659023), np.float32(0.3023252), np.float32(0.31075546), np.float32(0.34343335), np.float32(0.36939263), np.float32(0.37568006), np.float32(0.39175627), np.float32(0.4364895), np.float32(0.5008918), np.float32(0.48471436), np.float32(0.51873153), np.float32(0.5106248), np.float32(0.48697025), np.float32(0.4383207), np.float32(0.43609127), np.float32(0.4250623), np.float32(0.41960847), np.float32(0.40318045), np.float32(0.37071615), np.float32(0.40394795), np.float32(0.38345042), np.float32(0.36590564), np.float32(0.362842), np.float32(0.36151224), np.float32(0.34757528), np.float32(0.33545056), np.float32(0.32214236), np.float32(0.32505107), np.float32(0.3181974), np.float32(0.3683093), np.float32(0.42876974), np.float32(0.46902668), np.float32(0.47934157), np.float32(0.52100116), np.float32(0.5539281), np.float32(0.5489772), np.float32(0.5651181), np.float32(0.5807175), np.float32(0.5777634), np.float32(0.62902576), np.float32(0.66592896), np.float32(0.6477635), np.float32(0.7147703), np.float32(0.8016135), np.float32(0.8586963), np.float32(0.83169574), np.float32(0.81289357), np.float32(0.86497384), np.float32(0.882812), np.float32(0.9062573), np.float32(0.92520785), np.float32(0.93131393), np.float32(0.92798173), np.float32(0.9164098), np.float32(0.8999231), np.float32(0.8991307), np.float32(0.88917106), np.float32(0.89541274), np.float32(0.87734646), np.float32(0.9008263), np.float32(0.9265439), np.float32(0.914878), np.float32(0.92995685), np.float32(0.9601979), np.float32(0.95818734), np.float32(0.9575689), np.float32(0.95664364), np.float32(0.95517755), np.float32(0.95124173), np.float32(0.9533933), np.float32(0.9523356), np.float32(0.94443756), np.float32(0.9474922), np.float32(0.93836904), np.float32(0.9251107), np.float32(0.8965925), np.float32(0.88120186), np.float32(0.86259156), np.float32(0.82568777), np.float32(0.84842485), np.float32(0.84128743), np.float32(0.8113928), np.float32(0.8339567), np.float32(0.8419128), np.float32(0.82073337), np.float32(0.778649), np.float32(0.7563575), np.float32(0.76060486), np.float32(0.7315364), np.float32(0.7093387), np.float32(0.69773984), np.float32(0.69457173), np.float32(0.6315322), np.float32(0.601244), np.float32(0.595422), np.float32(0.6120883), np.float32(0.52444535), np.float32(0.4681249), np.float32(0.46304703), np.float32(0.46010467), np.float32(0.48208553), np.float32(0.4700521), np.float32(0.49011737), np.float32(0.48276523), np.float32(0.47025156), np.float32(0.469991), np.float32(0.4828854), np.float32(0.48453075), np.float32(0.5035276), np.float32(0.5177263), np.float32(0.53241813), np.float32(0.55151075), np.float32(0.57032686), np.float32(0.5931505), np.float32(0.64094347), np.float32(0.64956087), np.float32(0.67153126), np.float32(0.69630843), np.float32(0.7232457), np.float32(0.7263351), np.float32(0.74304295), np.float32(0.7674352), np.float32(0.78739166), np.float32(0.8150471), np.float32(0.83858347), np.float32(0.863513), np.float32(0.8902641), np.float32(0.9083812), np.float32(0.9219372), np.float32(0.9326765), np.float32(0.9469404), np.float32(0.95199233), np.float32(0.9530292), np.float32(0.95534235), np.float32(0.9564472), np.float32(0.9590696), np.float32(0.9590612), np.float32(0.9637141), np.float32(0.96141726), np.float32(0.9639724), np.float32(0.964988), np.float32(0.9666895), np.float32(0.9677105), np.float32(0.9723095), np.float32(0.9735039), np.float32(0.9748309), np.float32(0.9763974), np.float32(0.9760853), np.float32(0.977432), np.float32(0.97732806), np.float32(0.97705543), np.float32(0.9771721), np.float32(0.976728), np.float32(0.97735983), np.float32(0.9773262), np.float32(0.97630274), np.float32(0.97503155), np.float32(0.97377396), np.float32(0.9717844), np.float32(0.968746), np.float32(0.966507), np.float32(0.96392775), np.float32(0.96239054), np.float32(0.9597622), np.float32(0.954242), np.float32(0.95643353), np.float32(0.9508485), np.float32(0.9523355), np.float32(0.951036), np.float32(0.9383153), np.float32(0.9295939), np.float32(0.92482084), np.float32(0.92375916), np.float32(0.8903178), np.float32(0.85239494), np.float32(0.812726), np.float32(0.7705904), np.float32(0.7573035), np.float32(0.71930623), np.float32(0.7183308), np.float32(0.72377944), np.float32(0.73276556), np.float32(0.75068724), np.float32(0.7379811), np.float32(0.746501), np.float32(0.7487323), np.float32(0.77824056), np.float32(0.7761353), np.float32(0.7525572), np.float32(0.7070439), np.float32(0.6452746), np.float32(0.6188093), np.float32(0.65206957), np.float32(0.68565965), np.float32(0.71369225), np.float32(0.7445389), np.float32(0.71430206), np.float32(0.71104646), np.float32(0.74351346), np.float32(0.7687019), np.float32(0.7522722), np.float32(0.6924792), np.float32(0.7161934), np.float32(0.71882176), np.float32(0.74612796), np.float32(0.7606972), np.float32(0.8192172), np.float32(0.8647702), np.float32(0.88035345), np.float32(0.9112535), np.float32(0.92663705), np.float32(0.9245445), np.float32(0.9179117), np.float32(0.9320107), np.float32(0.9404225), np.float32(0.948497), np.float32(0.9564969), np.float32(0.9624568), np.float32(0.96397257), np.float32(0.96915925), np.float32(0.9730882), np.float32(0.97440153), np.float32(0.9735648), np.float32(0.974754), np.float32(0.97655964), np.float32(0.97555566), np.float32(0.9760992), np.float32(0.97516304), np.float32(0.9711756), np.float32(0.9724262), np.float32(0.9744941), np.float32(0.97426885), np.float32(0.972377), np.float32(0.9736388), np.float32(0.97115505), np.float32(0.9668811), np.float32(0.96269286), np.float32(0.95026654), np.float32(0.92338914), np.float32(0.88815314), np.float32(0.83635706), np.float32(0.75649065), np.float32(0.6718816), np.float32(0.635563), np.float32(0.6584324), np.float32(0.6081014), np.float32(0.5179375), np.float32(0.45148036), np.float32(0.34919208), np.float32(0.24947368), np.float32(0.14537874), np.float32(0.098246), np.float32(0.07463732), np.float32(0.054637823), np.float32(0.041850507), np.float32(0.032867357), np.float32(0.032093775), np.float32(0.030503979), np.float32(0.034506444), np.float32(0.03712598), np.float32(0.03884082), np.float32(0.039555706), np.float32(0.042505763), np.float32(0.04941256), np.float32(0.052482426), np.float32(0.050458167), np.float32(0.052907128), np.float32(0.05626223), np.float32(0.054945514), np.float32(0.053898886), np.float32(0.047888514), np.float32(0.04533409), np.float32(0.04230781), np.float32(0.040563937), np.float32(0.04178776), np.float32(0.041508947), np.float32(0.044337973), np.float32(0.05196223), np.float32(0.05316186), np.float32(0.059760205), np.float32(0.0664812), np.float32(0.06855409), np.float32(0.07340454), np.float32(0.083937764), np.float32(0.094919525), np.float32(0.12427958), np.float32(0.13786267), np.float32(0.14928377), np.float32(0.17414314), np.float32(0.19422203), np.float32(0.18673986), np.float32(0.21786465), np.float32(0.18665616), np.float32(0.17333822), np.float32(0.19387102), np.float32(0.23343107), np.float32(0.38153794), np.float32(0.40539977), np.float32(0.48640123), np.float32(0.52990884), np.float32(0.6776635), np.float32(0.8649498), np.float32(0.91408247), np.float32(0.9313102), np.float32(0.933182), np.float32(0.9302753), np.float32(0.9492336), np.float32(0.9495621), np.float32(0.950621), np.float32(0.954806), np.float32(0.94248325), np.float32(0.93179756), np.float32(0.93207604), np.float32(0.94863856), np.float32(0.9501681), np.float32(0.9512307), np.float32(0.9482224), np.float32(0.9533934), np.float32(0.95290667), np.float32(0.9526289), np.float32(0.91508263), np.float32(0.9140065), np.float32(0.90690887), np.float32(0.9058075), np.float32(0.87600225), np.float32(0.87553346), np.float32(0.81793356), np.float32(0.6097603), np.float32(0.5130607), np.float32(0.4538049), np.float32(0.333112), np.float32(0.33196655), np.float32(0.35052004), np.float32(0.38381246), np.float32(0.3700921), np.float32(0.38756326), np.float32(0.41023114), np.float32(0.7375542), np.float32(0.79092157), np.float32(0.853237), np.float32(0.9007731), np.float32(0.9068407), np.float32(0.9199263), np.float32(0.92392176), np.float32(0.9333343), np.float32(0.9331148), np.float32(0.9434542), np.float32(0.9463265), np.float32(0.9476081), np.float32(0.9532012), np.float32(0.95434994), np.float32(0.9609174), np.float32(0.9652666), np.float32(0.96969324), np.float32(0.9725204), np.float32(0.9727736), np.float32(0.9763098), np.float32(0.97599536), np.float32(0.97945327), np.float32(0.9789868), np.float32(0.9799129), np.float32(0.98107016), np.float32(0.9823564), np.float32(0.98194295), np.float32(0.9824349), np.float32(0.9829638), np.float32(0.98343337), np.float32(0.9831134), np.float32(0.9838202), np.float32(0.9832788), np.float32(0.983355), np.float32(0.9831351), np.float32(0.9830982), np.float32(0.983029), np.float32(0.98280966), np.float32(0.9831467), np.float32(0.9829693), np.float32(0.98279554), np.float32(0.98273486), np.float32(0.9832493), np.float32(0.9833243), np.float32(0.9840095), np.float32(0.98359656), np.float32(0.9831867), np.float32(0.98318726), np.float32(0.98327625), np.float32(0.983266), np.float32(0.98352295), np.float32(0.98348874), np.float32(0.98369586), np.float32(0.9835201), np.float32(0.9834946), np.float32(0.9838336), np.float32(0.98338336), np.float32(0.9831201), np.float32(0.98357946), np.float32(0.9832517), np.float32(0.98314464), np.float32(0.9826409), np.float32(0.9823867), np.float32(0.9819359), np.float32(0.9813675), np.float32(0.9813493), np.float32(0.9809656), np.float32(0.98103744), np.float32(0.98049104), np.float32(0.98091024), np.float32(0.98125845), np.float32(0.9811686), np.float32(0.9812586), np.float32(0.98059225), np.float32(0.9803326), np.float32(0.9797952), np.float32(0.9803287), np.float32(0.9801128), np.float32(0.98005694), np.float32(0.97967225), np.float32(0.9802336), np.float32(0.9799604), np.float32(0.97936934), np.float32(0.97937816), np.float32(0.97934616), np.float32(0.9798237), np.float32(0.9799954), np.float32(0.9798859), np.float32(0.9798106), np.float32(0.98026454), np.float32(0.98089004), np.float32(0.9799417), np.float32(0.98069066), np.float32(0.98032707), np.float32(0.98025286), np.float32(0.9799039), np.float32(0.9797014), np.float32(0.9788481), np.float32(0.978243), np.float32(0.9776068), np.float32(0.97650087), np.float32(0.97634125), np.float32(0.9760651), np.float32(0.97630095), np.float32(0.9758017), np.float32(0.9763821), np.float32(0.9760961), np.float32(0.9755117), np.float32(0.97548836), np.float32(0.9755938), np.float32(0.97393847), np.float32(0.9735054), np.float32(0.9730489), np.float32(0.974814), np.float32(0.9743611), np.float32(0.9745792), np.float32(0.9735648), np.float32(0.9711039), np.float32(0.36016658), np.float32(0.21190265), np.float32(0.12922868), np.float32(0.08447217), np.float32(0.058296908), np.float32(0.053860653), np.float32(0.05123035), np.float32(0.052073907), np.float32(0.04807548), np.float32(0.047002133), np.float32(0.049986504), np.float32(0.046585668), np.float32(0.04317432), np.float32(0.04507895), np.float32(0.047004037), np.float32(0.047725208), np.float32(0.053301435), np.float32(0.05169301), np.float32(0.05852808), np.float32(0.061662354), np.float32(0.061518993), np.float32(0.05989929), np.float32(0.061341938), np.float32(0.06522016), np.float32(0.067857355), np.float32(0.07243528), np.float32(0.07491079), np.float32(0.07575387), np.float32(0.08830495), np.float32(0.08385311), np.float32(0.08125803), np.float32(0.0802152), np.float32(0.07622256), np.float32(0.058237605), np.float32(0.046669345), np.float32(0.03841825), np.float32(0.04129457), np.float32(0.036596674), np.float32(0.033914443), np.float32(0.033293374), np.float32(0.024272246), np.float32(0.021426044), np.float32(0.017656403), np.float32(0.016177595), np.float32(0.0176611), np.float32(0.017114563), np.float32(0.015826352), np.float32(0.019464059), np.float32(0.0233846), np.float32(0.028241048), np.float32(0.032851074), np.float32(0.035502955), np.float32(0.037123583), np.float32(0.03396856), np.float32(0.03861879), np.float32(0.044029877), np.float32(0.049138967), np.float32(0.054936323), np.float32(0.05800376), np.float32(0.069611244), np.float32(0.072621144), np.float32(0.06055966), np.float32(0.069790915), np.float32(0.07378654), np.float32(0.09288239), np.float32(0.10864818), np.float32(0.11814394), np.float32(0.12586279), np.float32(0.118595086), np.float32(0.117981374), np.float32(0.10628244), np.float32(0.08869183), np.float32(0.07393462), np.float32(0.06365009), np.float32(0.042977024), np.float32(0.041197676), np.float32(0.042609524), np.float32(0.044595473), np.float32(0.045199722), np.float32(0.039049152), np.float32(0.036709197), np.float32(0.038724717), np.float32(0.04028474), np.float32(0.04866707), np.float32(0.05000368), np.float32(0.053174663), np.float32(0.04686211), np.float32(0.04740528), np.float32(0.042779364), np.float32(0.035674132), np.float32(0.03708127), np.float32(0.039458413), np.float32(0.058924627), np.float32(0.060153704), np.float32(0.06797985), np.float32(0.089703895), np.float32(0.09606786), np.float32(0.11282213), np.float32(0.13924074), np.float32(0.14037031), np.float32(0.13687785), np.float32(0.14929618), np.float32(0.17228177), np.float32(0.19605184), np.float32(0.2162555), np.float32(0.24348368), np.float32(0.27540445), np.float32(0.26212874), np.float32(0.22852914), np.float32(0.21382692), np.float32(0.22677955), np.float32(0.20675926), np.float32(0.20857671), np.float32(0.21187907), np.float32(0.19299367), np.float32(0.17628843), np.float32(0.15561129), np.float32(0.13532434), np.float32(0.13524948), np.float32(0.10958166), np.float32(0.11215796), np.float32(0.09290549), np.float32(0.06873552), np.float32(0.054442972), np.float32(0.053030215), np.float32(0.052592468), np.float32(0.037378848), np.float32(0.036333773), np.float32(0.029780684), np.float32(0.02693721), np.float32(0.021607373), np.float32(0.019980991), np.float32(0.017821224), np.float32(0.016008658), np.float32(0.01613319), np.float32(0.015828192), np.float32(0.01727291), np.float32(0.018956507), np.float32(0.022991756), np.float32(0.027704157), np.float32(0.032860097), np.float32(0.028783161), np.float32(0.030668123), np.float32(0.032829914), np.float32(0.034129336), np.float32(0.040999327), np.float32(0.042822957), np.float32(0.05218262), np.float32(0.06671075), np.float32(0.068620674), np.float32(0.07208235), np.float32(0.07290319), np.float32(0.08046741), np.float32(0.08015656), np.float32(0.08641378), np.float32(0.09180352), np.float32(0.112476066), np.float32(0.11863131), np.float32(0.15108559), np.float32(0.15705888), np.float32(0.14594585), np.float32(0.13223076), np.float32(0.11822907), np.float32(0.10884675), np.float32(0.09122022), np.float32(0.09142921), np.float32(0.08824345), np.float32(0.068376355), np.float32(0.06258152), np.float32(0.057498205), np.float32(0.069023974), np.float32(0.06318681), np.float32(0.049327023), np.float32(0.054565206), np.float32(0.05230102), np.float32(0.0564359), np.float32(0.053974543), np.float32(0.056720138), np.float32(0.07040532), np.float32(0.05153337), np.float32(0.039079383), np.float32(0.029180935), np.float32(0.022141518), np.float32(0.02314057), np.float32(0.020305747), np.float32(0.020566216), np.float32(0.019090729), np.float32(0.018220235), np.float32(0.017949156), np.float32(0.016974319), np.float32(0.016434882), np.float32(0.01800318), np.float32(0.019887548), np.float32(0.022305878), np.float32(0.021861553), np.float32(0.022663014), np.float32(0.022355217), np.float32(0.02176853), np.float32(0.022345716), np.float32(0.021956977), np.float32(0.024529886), np.float32(0.02716082), np.float32(0.026998056), np.float32(0.029404998), np.float32(0.028603757), np.float32(0.031935357), np.float32(0.029864747), np.float32(0.034950532), np.float32(0.043004792), np.float32(0.043301415), np.float32(0.046387825), np.float32(0.06559883), np.float32(0.076429255), np.float32(0.08475102), np.float32(0.09296181), np.float32(0.09714948), np.float32(0.09102775), np.float32(0.08383132), np.float32(0.08163641), np.float32(0.065438695), np.float32(0.06263347), np.float32(0.05637503), np.float32(0.04885115), np.float32(0.05581931), np.float32(0.058343533), np.float32(0.060358673), np.float32(0.066125356), np.float32(0.08457189), np.float32(0.107880086), np.float32(0.10917914), np.float32(0.10257114), np.float32(0.108360015), np.float32(0.09533733), np.float32(0.107233204), np.float32(0.09666469), np.float32(0.09146167), np.float32(0.07870703), np.float32(0.07285217), np.float32(0.06684326), np.float32(0.06935859), np.float32(0.07624462), np.float32(0.07555361), np.float32(0.07272571), np.float32(0.07259941), np.float32(0.0748286), np.float32(0.07125528), np.float32(0.06549868), np.float32(0.062857404), np.float32(0.052915372), np.float32(0.04938459), np.float32(0.04911317), np.float32(0.04426357), np.float32(0.036572997), np.float32(0.032701395), np.float32(0.03127901), np.float32(0.026950618), np.float32(0.02279109), np.float32(0.020180056), np.float32(0.01838168), np.float32(0.017866468), np.float32(0.020765053), np.float32(0.02171758), np.float32(0.023714762), np.float32(0.023150224), np.float32(0.022310626), np.float32(0.022706797), np.float32(0.02359858), np.float32(0.022936722), np.float32(0.029020682), np.float32(0.030008333), np.float32(0.036627732), np.float32(0.036076687), np.float32(0.035692967), np.float32(0.03917934), np.float32(0.036772124), np.float32(0.039942224), np.float32(0.04768021), np.float32(0.06424588), np.float32(0.07853488), np.float32(0.10990044), np.float32(0.12020725), np.float32(0.15313415), np.float32(0.27443045), np.float32(0.375407), np.float32(0.39269525), np.float32(0.42090932), np.float32(0.48031384), np.float32(0.5691476), np.float32(0.58848834), np.float32(0.592427), np.float32(0.6021636), np.float32(0.61117), np.float32(0.5248746), np.float32(0.48499808), np.float32(0.47383735), np.float32(0.3722267), np.float32(0.36413762), np.float32(0.31173524), np.float32(0.2728372), np.float32(0.20699516), np.float32(0.20624578), np.float32(0.19407804), np.float32(0.18746692), np.float32(0.15586106), np.float32(0.13025522), np.float32(0.12112719), np.float32(0.10509098), np.float32(0.09230195), np.float32(0.09237677), np.float32(0.073620945), np.float32(0.05745669), np.float32(0.062944636), np.float32(0.060224466), np.float32(0.07169991), np.float32(0.07824162), np.float32(0.119109936), np.float32(0.1441125), np.float32(0.24994536), np.float32(0.33507723), np.float32(0.5217403), np.float32(0.4891825), np.float32(0.5946115), np.float32(0.7146077), np.float32(0.77130675), np.float32(0.77751946), np.float32(0.8358051), np.float32(0.8688225), np.float32(0.87951434), np.float32(0.90398127), np.float32(0.92609847), np.float32(0.9437151), np.float32(0.9509156), np.float32(0.95949876), np.float32(0.96514046), np.float32(0.9684921), np.float32(0.9681485), np.float32(0.9673843), np.float32(0.9640137), np.float32(0.9580122), np.float32(0.95467454), np.float32(0.9478924), np.float32(0.93841803), np.float32(0.9173544), np.float32(0.88240093), np.float32(0.83909374), np.float32(0.7828397), np.float32(0.712126), np.float32(0.6651178), np.float32(0.5894745), np.float32(0.47012448), np.float32(0.3860931), np.float32(0.3389722), np.float32(0.24547543), np.float32(0.21207878), np.float32(0.1702159), np.float32(0.15249072), np.float32(0.14032422), np.float32(0.103276946), np.float32(0.115856536), np.float32(0.142615), np.float32(0.13065132), np.float32(0.11422467), np.float32(0.09513529), np.float32(0.08574207)], 'MHGKVLNGRTLSASIAEDNGRAAEFIRRRVYRDKSRCYECGEEGHLSYECPRNQLGPRERPPPSKKSRRGGGSGGGGGGGGGGRGASWQSDDEDSAAAFEDDRWASVVDTRGEEEKAAGKGEGKAMKKEKRKGYFSDESDEDED': [np.float32(0.9473394), np.float32(0.94081855), np.float32(0.94159174), np.float32(0.9472794), np.float32(0.932763), np.float32(0.93970454), np.float32(0.9125927), np.float32(0.8889775), np.float32(0.83089453), np.float32(0.7833614), np.float32(0.7017941), np.float32(0.6696202), np.float32(0.6469606), np.float32(0.60688657), np.float32(0.5749218), np.float32(0.5526006), np.float32(0.5159574), np.float32(0.47118562), np.float32(0.4403627), np.float32(0.42408773), np.float32(0.42005518), np.float32(0.4087306), np.float32(0.40052345), np.float32(0.39690518), np.float32(0.4012088), np.float32(0.3854099), np.float32(0.39483234), np.float32(0.388087), np.float32(0.35209975), np.float32(0.3351802), np.float32(0.33208805), np.float32(0.3460997), np.float32(0.3389611), np.float32(0.34722427), np.float32(0.35307425), np.float32(0.35759643), np.float32(0.36922556), np.float32(0.40056682), np.float32(0.40520874), np.float32(0.42410797), np.float32(0.44193405), np.float32(0.487294), np.float32(0.5740689), np.float32(0.5992528), np.float32(0.6110332), np.float32(0.6646483), np.float32(0.6922635), np.float32(0.731841), np.float32(0.74638623), np.float32(0.8205268), np.float32(0.853955), np.float32(0.8883289), np.float32(0.90505344), np.float32(0.9132369), np.float32(0.923707), np.float32(0.92955345), np.float32(0.94271183), np.float32(0.9483394), np.float32(0.95412284), np.float32(0.9631791), np.float32(0.97088975), np.float32(0.9759078), np.float32(0.9806739), np.float32(0.98317), np.float32(0.98474413), np.float32(0.98644453), np.float32(0.98670965), np.float32(0.9868591), np.float32(0.9872958), np.float32(0.98776895), np.float32(0.9877692), np.float32(0.9880029), np.float32(0.9887298), np.float32(0.9885886), np.float32(0.98873246), np.float32(0.98810416), np.float32(0.988325), np.float32(0.988036), np.float32(0.98746526), np.float32(0.98741317), np.float32(0.9867199), np.float32(0.9862069), np.float32(0.9858068), np.float32(0.98537457), np.float32(0.9846779), np.float32(0.98382574), np.float32(0.9821008), np.float32(0.98021805), np.float32(0.9783019), np.float32(0.9766005), np.float32(0.9726294), np.float32(0.96750355), np.float32(0.9622659), np.float32(0.9528102), np.float32(0.94330937), np.float32(0.93995416), np.float32(0.92785347), np.float32(0.9231739), np.float32(0.91543674), np.float32(0.91870457), np.float32(0.9084472), np.float32(0.91005665), np.float32(0.9199629), np.float32(0.92231125), np.float32(0.9239255), np.float32(0.9238205), np.float32(0.9223389), np.float32(0.926533), np.float32(0.9293143), np.float32(0.93304116), np.float32(0.9385286), np.float32(0.93421155), np.float32(0.937126), np.float32(0.93824834), np.float32(0.93898225), np.float32(0.9391896), np.float32(0.94380856), np.float32(0.94922286), np.float32(0.9544936), np.float32(0.95625126), np.float32(0.9615494), np.float32(0.9618643), np.float32(0.96487993), np.float32(0.9655855), np.float32(0.9639292), np.float32(0.96321106), np.float32(0.9622567), np.float32(0.9626364), np.float32(0.96051115), np.float32(0.9617107), np.float32(0.96156377), np.float32(0.9633552), np.float32(0.9612118), np.float32(0.9650526), np.float32(0.96486646), np.float32(0.964792), np.float32(0.96392393), np.float32(0.9608536), np.float32(0.9591507), np.float32(0.9549088), np.float32(0.95832896), np.float32(0.9565266), np.float32(0.94825417), np.float32(0.94541985)], 'SLREDELRSNQEELGSVLNLLKYCCKIRENRCALLRLGALGLLLETARRAFSVDAMEPAEGILLIVESLTMEANESDISIAQSVFTTTTEETGAGEEAKKIVLMFLERLCPPDGAKKSNKQQRNEEMVARILPNLTYGEPAAMEALVLHFEPYLMNWSEFDRLQKQHEENPKDETLSKNASMQRSAVENFVRVSESLKTSSCGERLKEIILEKGITKAAVGHLRESFASAGQASFRTSAEWTVGLKLPSIPLILSMLKGLAKGDLPTQKCVDEEDILPLLHALEGVPGENEIGARAENLLDTLANKENNGDGFLAEKIQELRHATRDEMRRRALKKREMLLQGLGMRQEFASDGGRRIVVSQPIIEGLDDVEEEEDGLACMVCREGYTLRPTDMLGVYAFSKRVNLGATSSGSGRGDCVYTTVSHFNIIHYQCHQEAKRADAALKNPKKEWDGATLRNNETLCNCIFPLRGPSVPPGQYTRCLDQYWDQLNSLGRADGSRLRLLTYDIVLMLARFATGASFSTDCKGGGRESNSRFLPFMIQMASHLVDGSANQQRHVMAKAVTSYLSSSPSTPESPVRLSALSGARGGSGSSEETVQFMMVNSLLSESYESWLQHRPAFLQRGIYHAYMQHKHGRSTLKLSADRSSSAVRSDEGSSADSNDSKRLFAIVQPMLVYTGLIEQLQQFFKKGKSSGTQKVDEKDGSSGGNLEAWEIMMKEKLGNMKEMLGFSKDVLSWLEDMTSSEDLQEAFDVMGALPDVFSGGHTTCEDFVRAIIHGAKS': [np.float32(0.43441612), np.float32(0.41641372), np.float32(0.3657936), np.float32(0.40026918), np.float32(0.36339688), np.float32(0.34470612), np.float32(0.32814625), np.float32(0.32734767), np.float32(0.2980781), np.float32(0.26676372), np.float32(0.23804769), np.float32(0.22859016), np.float32(0.19441327), np.float32(0.18387525), np.float32(0.16468701), np.float32(0.14242019), np.float32(0.12679711), np.float32(0.12426277), np.float32(0.11215056), np.float32(0.10652589), np.float32(0.095497474), np.float32(0.09459115), np.float32(0.08833196), np.float32(0.08315791), np.float32(0.082843855), np.float32(0.074350685), np.float32(0.07868549), np.float32(0.088564806), np.float32(0.077608965), np.float32(0.09248905), np.float32(0.08308392), np.float32(0.07133873), np.float32(0.07013835), np.float32(0.08572731), np.float32(0.079297855), np.float32(0.07165011), np.float32(0.0856244), np.float32(0.09099665), np.float32(0.08116671), np.float32(0.09658821), np.float32(0.101509675), np.float32(0.09501094), np.float32(0.113257036), np.float32(0.1263365), np.float32(0.14288154), np.float32(0.16355474), np.float32(0.1623764), np.float32(0.16690104), np.float32(0.16493636), np.float32(0.15767454), np.float32(0.134728), np.float32(0.11538579), np.float32(0.0970678), np.float32(0.079989925), np.float32(0.074845836), np.float32(0.07500406), np.float32(0.07668105), np.float32(0.06726974), np.float32(0.07087154), np.float32(0.0749196), np.float32(0.07969797), np.float32(0.071967475), np.float32(0.080690265), np.float32(0.09227987), np.float32(0.09166256), np.float32(0.09809187), np.float32(0.09424964), np.float32(0.11140853), np.float32(0.1053725), np.float32(0.09931093), np.float32(0.09470521), np.float32(0.09580188), np.float32(0.09177099), np.float32(0.108674474), np.float32(0.13580562), np.float32(0.15805775), np.float32(0.2240073), np.float32(0.26699007), np.float32(0.28715447), np.float32(0.304233), np.float32(0.33723944), np.float32(0.38137424), np.float32(0.45508814), np.float32(0.4600648), np.float32(0.45839027), np.float32(0.44141325), np.float32(0.34788677), np.float32(0.29662302), np.float32(0.2800141), np.float32(0.2361203), np.float32(0.2093572), np.float32(0.18024732), np.float32(0.20046678), np.float32(0.17916042), np.float32(0.15918906), np.float32(0.1401691), np.float32(0.12543893), np.float32(0.12025023), np.float32(0.09327485), np.float32(0.10428911), np.float32(0.10464282), np.float32(0.09971056), np.float32(0.09795519), np.float32(0.0869434), np.float32(0.090247124), np.float32(0.10177661), np.float32(0.12389735), np.float32(0.13667162), np.float32(0.14455713), np.float32(0.15290661), np.float32(0.18843712), np.float32(0.23456465), np.float32(0.22083294), np.float32(0.2537681), np.float32(0.27910364), np.float32(0.25231278), np.float32(0.2258551), np.float32(0.21234415), np.float32(0.2513959), np.float32(0.26364964), np.float32(0.2040456), np.float32(0.22409442), np.float32(0.22901598), np.float32(0.19083144), np.float32(0.18293436), np.float32(0.18268034), np.float32(0.16938174), np.float32(0.15534508), np.float32(0.13540454), np.float32(0.12760055), np.float32(0.1193777), np.float32(0.09703847), np.float32(0.09213902), np.float32(0.07981512), np.float32(0.070136406), np.float32(0.06323643), np.float32(0.06519608), np.float32(0.0624601), np.float32(0.05474231), np.float32(0.05794907), np.float32(0.06481643), np.float32(0.06129613), np.float32(0.0544218), np.float32(0.058061574), np.float32(0.060750246), np.float32(0.056412682), np.float32(0.054808207), np.float32(0.058615796), np.float32(0.054108776), np.float32(0.05245959), np.float32(0.055975538), np.float32(0.052465454), np.float32(0.050917428), np.float32(0.054312684), np.float32(0.06133428), np.float32(0.062435627), np.float32(0.07245169), np.float32(0.08959071), np.float32(0.10403114), np.float32(0.117310286), np.float32(0.13408564), np.float32(0.1571481), np.float32(0.19101034), np.float32(0.2019588), np.float32(0.22021018), np.float32(0.25353238), np.float32(0.31580922), np.float32(0.34496787), np.float32(0.36108485), np.float32(0.38720345), np.float32(0.39161676), np.float32(0.41494828), np.float32(0.47867018), np.float32(0.47015226), np.float32(0.43784204), np.float32(0.4610251), np.float32(0.45892695), np.float32(0.4327267), np.float32(0.3751423), np.float32(0.35281682), np.float32(0.35411453), np.float32(0.3032119), np.float32(0.2685426), np.float32(0.2668741), np.float32(0.22917736), np.float32(0.18541345), np.float32(0.18172698), np.float32(0.18086104), np.float32(0.1758563), np.float32(0.16573186), np.float32(0.14963594), np.float32(0.1280761), np.float32(0.14864294), np.float32(0.15402836), np.float32(0.12538762), np.float32(0.12517437), np.float32(0.1265951), np.float32(0.12596224), np.float32(0.12744579), np.float32(0.13732474), np.float32(0.14519045), np.float32(0.14352992), np.float32(0.15143465), np.float32(0.15556382), np.float32(0.13759798), np.float32(0.1533364), np.float32(0.15409435), np.float32(0.14465322), np.float32(0.12981209), np.float32(0.13042244), np.float32(0.12405675), np.float32(0.107649766), np.float32(0.11128359), np.float32(0.11644078), np.float32(0.114268206), np.float32(0.10331708), np.float32(0.094905645), np.float32(0.09537744), np.float32(0.10769271), np.float32(0.10442712), np.float32(0.10600623), np.float32(0.12435361), np.float32(0.13928704), np.float32(0.15014847), np.float32(0.15664199), np.float32(0.16190249), np.float32(0.15136047), np.float32(0.1568023), np.float32(0.1700128), np.float32(0.15461233), np.float32(0.14649488), np.float32(0.15441659), np.float32(0.15353176), np.float32(0.13475879), np.float32(0.1476039), np.float32(0.14423428), np.float32(0.14109612), np.float32(0.12203932), np.float32(0.10560386), np.float32(0.11128729), np.float32(0.09949866), np.float32(0.082963414), np.float32(0.07533935), np.float32(0.06640919), np.float32(0.05450255), np.float32(0.048185583), np.float32(0.049892817), np.float32(0.050036356), np.float32(0.04368893), np.float32(0.04276673), np.float32(0.04877943), np.float32(0.056534614), np.float32(0.055481974), np.float32(0.058864728), np.float32(0.06942772), np.float32(0.079923436), np.float32(0.09858359), np.float32(0.13307995), np.float32(0.13911414), np.float32(0.12991533), np.float32(0.1432983), np.float32(0.15786938), np.float32(0.17499928), np.float32(0.15861098), np.float32(0.13901767), np.float32(0.124218255), np.float32(0.13636544), np.float32(0.118890725), np.float32(0.11475824), np.float32(0.12994017), np.float32(0.115499236), np.float32(0.11791773), np.float32(0.12834084), np.float32(0.1444459), np.float32(0.122166805), np.float32(0.121721335), np.float32(0.11507237), np.float32(0.13461131), np.float32(0.14148778), np.float32(0.14228205), np.float32(0.12994179), np.float32(0.11188706), np.float32(0.11642424), np.float32(0.12460356), np.float32(0.11699051), np.float32(0.12030876), np.float32(0.11513759), np.float32(0.11375921), np.float32(0.11997402), np.float32(0.1399841), np.float32(0.14395083), np.float32(0.15685955), np.float32(0.17522106), np.float32(0.18739264), np.float32(0.20256318), np.float32(0.2106567), np.float32(0.20632657), np.float32(0.20849413), np.float32(0.21605699), np.float32(0.20440449), np.float32(0.20606294), np.float32(0.18091741), np.float32(0.16648601), np.float32(0.16134237), np.float32(0.16893445), np.float32(0.17422526), np.float32(0.16742808), np.float32(0.17137636), np.float32(0.20838794), np.float32(0.1841322), np.float32(0.18118127), np.float32(0.21758698), np.float32(0.25007394), np.float32(0.22729208), np.float32(0.22998568), np.float32(0.2753701), np.float32(0.277601), np.float32(0.22587818), np.float32(0.21429332), np.float32(0.2081283), np.float32(0.20704776), np.float32(0.18572924), np.float32(0.1827103), np.float32(0.17404085), np.float32(0.17622945), np.float32(0.17474099), np.float32(0.19679138), np.float32(0.19526517), np.float32(0.18906148), np.float32(0.1736082), np.float32(0.1798166), np.float32(0.17804752), np.float32(0.17720032), np.float32(0.19622897), np.float32(0.19615866), np.float32(0.20049661), np.float32(0.20310494), np.float32(0.21287905), np.float32(0.21868193), np.float32(0.22325647), np.float32(0.24590763), np.float32(0.27463472), np.float32(0.35895994), np.float32(0.31329694), np.float32(0.38355574), np.float32(0.44913357), np.float32(0.4007764), np.float32(0.35245594), np.float32(0.30742308), np.float32(0.34567386), np.float32(0.41466528), np.float32(0.39981472), np.float32(0.4149513), np.float32(0.48855305), np.float32(0.4994012), np.float32(0.4735342), np.float32(0.4786897), np.float32(0.513321), np.float32(0.5111411), np.float32(0.5100325), np.float32(0.55788726), np.float32(0.54788494), np.float32(0.5968864), np.float32(0.6266621), np.float32(0.62571174), np.float32(0.60995805), np.float32(0.5693115), np.float32(0.55848986), np.float32(0.45693707), np.float32(0.4064885), np.float32(0.38334414), np.float32(0.42281428), np.float32(0.37323642), np.float32(0.37732574), np.float32(0.36073512), np.float32(0.2638329), np.float32(0.22913168), np.float32(0.23209439), np.float32(0.23599939), np.float32(0.21632582), np.float32(0.18842524), np.float32(0.16460818), np.float32(0.14098248), np.float32(0.1291644), np.float32(0.10383356), np.float32(0.08764975), np.float32(0.07919914), np.float32(0.07045238), np.float32(0.06320443), np.float32(0.06427543), np.float32(0.06323981), np.float32(0.07310412), np.float32(0.076782145), np.float32(0.087783284), np.float32(0.0845969), np.float32(0.092906), np.float32(0.10151574), np.float32(0.09751254), np.float32(0.09960104), np.float32(0.11663804), np.float32(0.12772115), np.float32(0.13633282), np.float32(0.14180247), np.float32(0.14266619), np.float32(0.13431795), np.float32(0.121150024), np.float32(0.10391479), np.float32(0.10482404), np.float32(0.12424072), np.float32(0.15310559), np.float32(0.17292455), np.float32(0.16095974), np.float32(0.18305805), np.float32(0.18169287), np.float32(0.1942963), np.float32(0.1844169), np.float32(0.20576182), np.float32(0.2088316), np.float32(0.15827145), np.float32(0.14160754), np.float32(0.14066902), np.float32(0.08851994), np.float32(0.081025235), np.float32(0.07970442), np.float32(0.077823915), np.float32(0.076636106), np.float32(0.08053138), np.float32(0.08522744), np.float32(0.076962076), np.float32(0.08092311), np.float32(0.09268531), np.float32(0.0957013), np.float32(0.08457028), np.float32(0.10012041), np.float32(0.11281879), np.float32(0.123423085), np.float32(0.13891235), np.float32(0.14820641), np.float32(0.16416442), np.float32(0.17626102), np.float32(0.19201836), np.float32(0.20598838), np.float32(0.21716644), np.float32(0.23847112), np.float32(0.24867225), np.float32(0.30615804), np.float32(0.30428904), np.float32(0.3231747), np.float32(0.35455918), np.float32(0.3666534), np.float32(0.35571697), np.float32(0.28315222), np.float32(0.26326373), np.float32(0.21000287), np.float32(0.1887758), np.float32(0.16878569), np.float32(0.16683933), np.float32(0.13651219), np.float32(0.1290516), np.float32(0.12041578), np.float32(0.11255997), np.float32(0.114082545), np.float32(0.105812855), np.float32(0.11175351), np.float32(0.10808683), np.float32(0.107492335), np.float32(0.11731256), np.float32(0.095814124), np.float32(0.09412996), np.float32(0.09334402), np.float32(0.079900436), np.float32(0.07438568), np.float32(0.067411475), np.float32(0.06639666), np.float32(0.06365476), np.float32(0.064306594), np.float32(0.070812546), np.float32(0.07530153), np.float32(0.07456109), np.float32(0.08473304), np.float32(0.08893081), np.float32(0.092327386), np.float32(0.091725945), np.float32(0.09783581), np.float32(0.09807247), np.float32(0.09300888), np.float32(0.0923335), np.float32(0.08999936), np.float32(0.08660187), np.float32(0.06950502), np.float32(0.063032), np.float32(0.06429332), np.float32(0.062084887), np.float32(0.055142082), np.float32(0.055391036), np.float32(0.05977131), np.float32(0.053278062), np.float32(0.047935184), np.float32(0.048453994), np.float32(0.048548892), np.float32(0.042978354), np.float32(0.039818496), np.float32(0.041466758), np.float32(0.038524974), np.float32(0.035289995), np.float32(0.03515563), np.float32(0.035050604), np.float32(0.029336656), np.float32(0.027610742), np.float32(0.026204688), np.float32(0.02549559), np.float32(0.026891159), np.float32(0.027370768), np.float32(0.03187537), np.float32(0.03817704), np.float32(0.050281644), np.float32(0.069262), np.float32(0.087387964), np.float32(0.12410364), np.float32(0.14271554), np.float32(0.16594194), np.float32(0.17800985), np.float32(0.19358188), np.float32(0.20168139), np.float32(0.20236629), np.float32(0.21187946), np.float32(0.21126002), np.float32(0.2145785), np.float32(0.17455478), np.float32(0.13753405), np.float32(0.1392743), np.float32(0.12151345), np.float32(0.10108717), np.float32(0.1005217), np.float32(0.11265762), np.float32(0.08753577), np.float32(0.07736901), np.float32(0.07933173), np.float32(0.06940974), np.float32(0.062801175), np.float32(0.056474496), np.float32(0.060478732), np.float32(0.056709487), np.float32(0.052385096), np.float32(0.051994093), np.float32(0.05777236), np.float32(0.053557545), np.float32(0.046885364), np.float32(0.048126318), np.float32(0.053819165), np.float32(0.05268541), np.float32(0.052929923), np.float32(0.06133032), np.float32(0.06679874), np.float32(0.063401066), np.float32(0.06696418), np.float32(0.0881189), np.float32(0.09900642), np.float32(0.107109405), np.float32(0.16485539), np.float32(0.1995849), np.float32(0.21075672), np.float32(0.22784209), np.float32(0.28270462), np.float32(0.274177), np.float32(0.3094822), np.float32(0.37472108), np.float32(0.4241618), np.float32(0.45358017), np.float32(0.45290026), np.float32(0.46748036), np.float32(0.5922205), np.float32(0.6418217), np.float32(0.6936419), np.float32(0.7410248), np.float32(0.8155604), np.float32(0.84079415), np.float32(0.85181373), np.float32(0.84495145), np.float32(0.8114207), np.float32(0.84127903), np.float32(0.8309829), np.float32(0.85254794), np.float32(0.8313874), np.float32(0.8354147), np.float32(0.7982462), np.float32(0.8006163), np.float32(0.7151706), np.float32(0.680143), np.float32(0.6573932), np.float32(0.57970876), np.float32(0.5296159), np.float32(0.4532363), np.float32(0.41657713), np.float32(0.34836224), np.float32(0.31742904), np.float32(0.28558353), np.float32(0.2187683), np.float32(0.17547971), np.float32(0.15295856), np.float32(0.117262796), np.float32(0.090305634), np.float32(0.07691889), np.float32(0.077607535), np.float32(0.07633602), np.float32(0.07092762), np.float32(0.06486335), np.float32(0.062617786), np.float32(0.065573804), np.float32(0.06787025), np.float32(0.06565879), np.float32(0.07110667), np.float32(0.068263985), np.float32(0.07082723), np.float32(0.072452776), np.float32(0.0704156), np.float32(0.06543036), np.float32(0.063429855), np.float32(0.062359523), np.float32(0.08022979), np.float32(0.076061994), np.float32(0.08644804), np.float32(0.09767872), np.float32(0.10167765), np.float32(0.11193613), np.float32(0.14665504), np.float32(0.14602517), np.float32(0.13042586), np.float32(0.1350138), np.float32(0.14185522), np.float32(0.16563384), np.float32(0.16745114), np.float32(0.20704527), np.float32(0.25380772), np.float32(0.27330723), np.float32(0.24721949), np.float32(0.32819587), np.float32(0.37136835), np.float32(0.4612641), np.float32(0.5758206), np.float32(0.6692659), np.float32(0.7301459), np.float32(0.76799864), np.float32(0.8079135), np.float32(0.8494846), np.float32(0.8601396), np.float32(0.85809606), np.float32(0.87057924), np.float32(0.85883456), np.float32(0.87798727), np.float32(0.8719017), np.float32(0.8422288), np.float32(0.84391296), np.float32(0.8508451), np.float32(0.8172465), np.float32(0.7772897), np.float32(0.72049445), np.float32(0.63764054), np.float32(0.5774827), np.float32(0.50609916), np.float32(0.46882898), np.float32(0.39394113), np.float32(0.34283286), np.float32(0.32673627), np.float32(0.26827407), np.float32(0.17578195), np.float32(0.13903598), np.float32(0.088056795), np.float32(0.06926182), np.float32(0.063141994), np.float32(0.05725405), np.float32(0.044766758), np.float32(0.03908754), np.float32(0.037386525), np.float32(0.033092793), np.float32(0.031185225), np.float32(0.032824244), np.float32(0.034483016), np.float32(0.037316438), np.float32(0.04314077), np.float32(0.04987208), np.float32(0.056254864), np.float32(0.06530867), np.float32(0.076518066), np.float32(0.092068635), np.float32(0.1104514), np.float32(0.13305354), np.float32(0.17111264), np.float32(0.21641184), np.float32(0.30503038), np.float32(0.36253282), np.float32(0.44486454), np.float32(0.5386511), np.float32(0.582407), np.float32(0.6276085), np.float32(0.7252654), np.float32(0.7399484), np.float32(0.72602016), np.float32(0.7816525), np.float32(0.7663377), np.float32(0.67836267), np.float32(0.5832299), np.float32(0.54466164), np.float32(0.47740787), np.float32(0.46479112), np.float32(0.44464234), np.float32(0.42119393), np.float32(0.39895526), np.float32(0.35892493), np.float32(0.35201958), np.float32(0.34815574), np.float32(0.24029891), np.float32(0.19580002), np.float32(0.18540278), np.float32(0.15302157), np.float32(0.13651904), np.float32(0.124507174), np.float32(0.10764149), np.float32(0.09951518), np.float32(0.09753089), np.float32(0.10800187), np.float32(0.10560654), np.float32(0.0921005), np.float32(0.092729434), np.float32(0.09820427), np.float32(0.094164014), np.float32(0.09962387), np.float32(0.11136369), np.float32(0.12634145), np.float32(0.12926345), np.float32(0.12129901), np.float32(0.124351986), np.float32(0.13550869), np.float32(0.12352898), np.float32(0.12405302), np.float32(0.13635167), np.float32(0.14488304), np.float32(0.12942298), np.float32(0.12222747), np.float32(0.12479963), np.float32(0.124864995), np.float32(0.12916724), np.float32(0.13777553), np.float32(0.12976927), np.float32(0.13510683), np.float32(0.1555732), np.float32(0.16582774), np.float32(0.16262631), np.float32(0.17280462), np.float32(0.20901154), np.float32(0.21717), np.float32(0.20784335), np.float32(0.22369163), np.float32(0.23612176), np.float32(0.24383266), np.float32(0.21508281), np.float32(0.18608828), np.float32(0.1908019), np.float32(0.18954943), np.float32(0.16135405), np.float32(0.15690894), np.float32(0.16100669), np.float32(0.160552), np.float32(0.14142223), np.float32(0.13264123), np.float32(0.12756807), np.float32(0.12367868), np.float32(0.12374251), np.float32(0.1300415), np.float32(0.12199095), np.float32(0.11901371), np.float32(0.11382476), np.float32(0.121199384), np.float32(0.119951464), np.float32(0.10477599), np.float32(0.106837526), np.float32(0.107329085), np.float32(0.11198816), np.float32(0.11724597), np.float32(0.12440309)], 'MFYSQLILAKKGPLGTIWIAAHLERKLRKNQVTETNISVSVDSILFPEAPIALRLSGHLLLGVVRIYSRKVNYLFHDCSEALTKIKQAFHAGAVDLPPESSTAPFHAITLPENFDLDEFEPLAERESVLLASGATDQHVTTRELITLQDQMEENIYFGSQFDLDERLPQADLPRIGLDFEEEEREKEARERERSPRLSLEEEVAPAVEEYRIDFDRLDQMEAMDMEQLQPMTPAHPSVVGVEEELVERPVEQAEELEQLAPVTEVPEQLGPVDVEMELEEEPRAVEAEVRVGSAAEMEEEVSRPMEVEGQGEAGEEVVEVPDELVPALEGAAEELPRVVSPPRLGLEAEEVPEVETLRSAVDAPTEQATDLFAFERETARSSRDVSARDTVEPMEQPLEVAEIAEELREASVEAIPGLTSPRRRPSLDLPRDDDVLATLLGARATPSLRVMATPSEEAPARRVRRGPKAVGKKRKLVLDAATVLHGDVMRQQLANSSDIRRVRKIAPCTRSELWIVHRQTIGQQIFSEPSVPGVSNALRVLYDRVLVTGAADLPSAGREREVTPEANREDVPATPGAAAPVEEPDTAERSTAGEQPEDERAAGAEPAGELVEEPGLELAVVEPVMDAVAEFPPEAGEDLTAAVDTRLESEVRPEETAELAEGSVPTEEGVEFPMLETEPGIVSEPPVPESGPTAEPILLLESEAQEEAEVKEEVLAEAASEELVAMEEDVEIVGEAAAGIESELLHKVAAEAEAVAEAVAGGEAVVVEGVDGRTIIVLEDDGTIIDEGPSSLVGVKEEVVGEEIQEEELGFLGEPRETVFLQDVDDDLHEEAESYDDSVQDVTLQGFGGWSARTRAVGGYLQGVFAGLAGGAEIREKEQSPKIGLDYTLRGKTRKEAARLFFETLVLKTKDYVDVEQPQPYGEIYISAQPKLMKASF': [np.float32(0.31412575), np.float32(0.2717859), np.float32(0.26304913), np.float32(0.21735114), np.float32(0.19830582), np.float32(0.18972202), np.float32(0.16614683), np.float32(0.15107684), np.float32(0.12715237), np.float32(0.12355898), np.float32(0.12389425), np.float32(0.12532969), np.float32(0.1479019), np.float32(0.14684144), np.float32(0.13693357), np.float32(0.13142717), np.float32(0.18282242), np.float32(0.26687968), np.float32(0.3170562), np.float32(0.37647763), np.float32(0.34474164), np.float32(0.40972492), np.float32(0.35274822), np.float32(0.31767303), np.float32(0.30725947), np.float32(0.27624404), np.float32(0.29403716), np.float32(0.26233336), np.float32(0.27850527), np.float32(0.26603884), np.float32(0.27146873), np.float32(0.27848527), np.float32(0.27604207), np.float32(0.29014695), np.float32(0.28362575), np.float32(0.29899815), np.float32(0.322764), np.float32(0.28847462), np.float32(0.26076046), np.float32(0.26596686), np.float32(0.27485868), np.float32(0.24585284), np.float32(0.24147168), np.float32(0.23077108), np.float32(0.21740305), np.float32(0.16785431), np.float32(0.14261599), np.float32(0.1369046), np.float32(0.10473415), np.float32(0.104748815), np.float32(0.08646946), np.float32(0.079639435), np.float32(0.07364374), np.float32(0.08336588), np.float32(0.080375865), np.float32(0.07797484), np.float32(0.07226968), np.float32(0.06723494), np.float32(0.07107519), np.float32(0.05290173), np.float32(0.04969678), np.float32(0.049626026), np.float32(0.045053255), np.float32(0.044515952), np.float32(0.049207423), np.float32(0.04852017), np.float32(0.044125766), np.float32(0.048337683), np.float32(0.051346473), np.float32(0.048795383), np.float32(0.04496798), np.float32(0.049385898), np.float32(0.054942932), np.float32(0.050890103), np.float32(0.05559221), np.float32(0.06881868), np.float32(0.07077042), np.float32(0.06308408), np.float32(0.06869106), np.float32(0.07628083), np.float32(0.07940785), np.float32(0.074536845), np.float32(0.07672686), np.float32(0.096920416), np.float32(0.09929981), np.float32(0.111868836), np.float32(0.14263593), np.float32(0.18073075), np.float32(0.19210057), np.float32(0.22587787), np.float32(0.28471583), np.float32(0.3067811), np.float32(0.30500886), np.float32(0.3083269), np.float32(0.3716908), np.float32(0.3293618), np.float32(0.31976423), np.float32(0.3385122), np.float32(0.302373), np.float32(0.28873095), np.float32(0.33838132), np.float32(0.37594217), np.float32(0.32261038), np.float32(0.30963078), np.float32(0.28796175), np.float32(0.35135236), np.float32(0.38497266), np.float32(0.36982015), np.float32(0.3653617), np.float32(0.3928369), np.float32(0.40799305), np.float32(0.44656166), np.float32(0.46278575), np.float32(0.42845127), np.float32(0.4064164), np.float32(0.39499125), np.float32(0.39516416), np.float32(0.50171053), np.float32(0.56120706), np.float32(0.55098724), np.float32(0.65427834), np.float32(0.70504344), np.float32(0.684584), np.float32(0.68327844), np.float32(0.6690693), np.float32(0.55774134), np.float32(0.68388706), np.float32(0.6280936), np.float32(0.69148636), np.float32(0.5905965), np.float32(0.51328105), np.float32(0.48917058), np.float32(0.46341056), np.float32(0.4089589), np.float32(0.4323144), np.float32(0.44677898), np.float32(0.40581927), np.float32(0.4208792), np.float32(0.41347125), np.float32(0.5810012), np.float32(0.41029358), np.float32(0.3815063), np.float32(0.31893805), np.float32(0.29769412), np.float32(0.3209619), np.float32(0.2996789), np.float32(0.36315256), np.float32(0.3578047), np.float32(0.38078728), np.float32(0.36567244), np.float32(0.36786655), np.float32(0.4198068), np.float32(0.40893653), np.float32(0.4449919), np.float32(0.43574205), np.float32(0.45802575), np.float32(0.5264624), np.float32(0.5510759), np.float32(0.6010082), np.float32(0.596729), np.float32(0.70463294), np.float32(0.6933018), np.float32(0.7338383), np.float32(0.7941715), np.float32(0.8208792), np.float32(0.8115359), np.float32(0.80485046), np.float32(0.8315457), np.float32(0.8477891), np.float32(0.860752), np.float32(0.85452), np.float32(0.87858945), np.float32(0.86788076), np.float32(0.86884904), np.float32(0.866393), np.float32(0.86695904), np.float32(0.8660353), np.float32(0.8603825), np.float32(0.8250057), np.float32(0.8207847), np.float32(0.831421), np.float32(0.8317893), np.float32(0.8159665), np.float32(0.82044715), np.float32(0.8332392), np.float32(0.8273835), np.float32(0.810395), np.float32(0.79997283), np.float32(0.8150984), np.float32(0.8199745), np.float32(0.82869846), np.float32(0.8358723), np.float32(0.82805985), np.float32(0.83558863), np.float32(0.84732676), np.float32(0.86095107), np.float32(0.8623343), np.float32(0.8703196), np.float32(0.8833621), np.float32(0.8937204), np.float32(0.89784527), np.float32(0.89954704), np.float32(0.89267254), np.float32(0.8790197), np.float32(0.8788563), np.float32(0.8520546), np.float32(0.84697026), np.float32(0.82867604), np.float32(0.8137904), np.float32(0.80175745), np.float32(0.79797286), np.float32(0.7846033), np.float32(0.7854283), np.float32(0.76290566), np.float32(0.75793016), np.float32(0.775361), np.float32(0.7874412), np.float32(0.78368133), np.float32(0.8188209), np.float32(0.83021134), np.float32(0.8309572), np.float32(0.8383609), np.float32(0.85462946), np.float32(0.8653489), np.float32(0.87762743), np.float32(0.9022092), np.float32(0.9113235), np.float32(0.92280614), np.float32(0.9260672), np.float32(0.9377295), np.float32(0.9510019), np.float32(0.95500696), np.float32(0.9595698), np.float32(0.9634942), np.float32(0.96704245), np.float32(0.96926975), np.float32(0.96968865), np.float32(0.96974593), np.float32(0.96879196), np.float32(0.970317), np.float32(0.97057027), np.float32(0.96853673), np.float32(0.968218), np.float32(0.96570396), np.float32(0.9630915), np.float32(0.96106935), np.float32(0.96285874), np.float32(0.9655227), np.float32(0.9634907), np.float32(0.963453), np.float32(0.9647688), np.float32(0.96412593), np.float32(0.9679161), np.float32(0.9712992), np.float32(0.97374797), np.float32(0.9742931), np.float32(0.97484267), np.float32(0.9792793), np.float32(0.97734094), np.float32(0.97703743), np.float32(0.9794341), np.float32(0.97962797), np.float32(0.98011655), np.float32(0.97959316), np.float32(0.9791494), np.float32(0.9799588), np.float32(0.98064137), np.float32(0.9800401), np.float32(0.9808035), np.float32(0.9804882), np.float32(0.9796713), np.float32(0.97957706), np.float32(0.97937304), np.float32(0.97946894), np.float32(0.97946495), np.float32(0.9790218), np.float32(0.9797698), np.float32(0.9797942), np.float32(0.9805449), np.float32(0.9791429), np.float32(0.9777685), np.float32(0.97486377), np.float32(0.9760414), np.float32(0.97423005), np.float32(0.976987), np.float32(0.9772918), np.float32(0.9782154), np.float32(0.9804821), np.float32(0.98155457), np.float32(0.98012793), np.float32(0.9793768), np.float32(0.9780245), np.float32(0.9771543), np.float32(0.97863775), np.float32(0.9800633), np.float32(0.9810533), np.float32(0.98213863), np.float32(0.9822298), np.float32(0.9828196), np.float32(0.98304486), np.float32(0.9829616), np.float32(0.98317033), np.float32(0.9831881), np.float32(0.9822037), np.float32(0.9836466), np.float32(0.9838383), np.float32(0.9840009), np.float32(0.9849873), np.float32(0.985005), np.float32(0.9844923), np.float32(0.984809), np.float32(0.9849894), np.float32(0.9848204), np.float32(0.9849103), np.float32(0.98463374), np.float32(0.98373044), np.float32(0.98347867), np.float32(0.9836627), np.float32(0.9824861), np.float32(0.9823225), np.float32(0.9800623), np.float32(0.98176974), np.float32(0.9814511), np.float32(0.98094845), np.float32(0.9810697), np.float32(0.98204666), np.float32(0.9820904), np.float32(0.9808147), np.float32(0.97964007), np.float32(0.979985), np.float32(0.9802761), np.float32(0.9809507), np.float32(0.98077524), np.float32(0.9808013), np.float32(0.9821148), np.float32(0.98178965), np.float32(0.9812695), np.float32(0.98156136), np.float32(0.9817723), np.float32(0.9812167), np.float32(0.98065144), np.float32(0.9804586), np.float32(0.9794558), np.float32(0.9772838), np.float32(0.9772109), np.float32(0.9767354), np.float32(0.97781837), np.float32(0.97684616), np.float32(0.9764856), np.float32(0.9746855), np.float32(0.97490275), np.float32(0.97318304), np.float32(0.9708666), np.float32(0.9708825), np.float32(0.97207344), np.float32(0.9674415), np.float32(0.9656595), np.float32(0.9619745), np.float32(0.9600256), np.float32(0.95097), np.float32(0.94987863), np.float32(0.93631905), np.float32(0.92160577), np.float32(0.9204658), np.float32(0.92520666), np.float32(0.9242195), np.float32(0.9172307), np.float32(0.91451824), np.float32(0.92132014), np.float32(0.9182389), np.float32(0.9044647), np.float32(0.91448724), np.float32(0.911591), np.float32(0.91361976), np.float32(0.91518503), np.float32(0.9085045), np.float32(0.9206098), np.float32(0.92045724), np.float32(0.91477776), np.float32(0.91454774), np.float32(0.93415946), np.float32(0.9342058), np.float32(0.94032204), np.float32(0.9453606), np.float32(0.94660723), np.float32(0.95243895), np.float32(0.9555337), np.float32(0.954976), np.float32(0.94378483), np.float32(0.93083626), np.float32(0.9312519), np.float32(0.9291988), np.float32(0.91571194), np.float32(0.9157895), np.float32(0.9080291), np.float32(0.88571936), np.float32(0.8735739), np.float32(0.8740858), np.float32(0.85988665), np.float32(0.8456501), np.float32(0.83888465), np.float32(0.83134675), np.float32(0.8111095), np.float32(0.749268), np.float32(0.7651018), np.float32(0.76229566), np.float32(0.75043017), np.float32(0.7421373), np.float32(0.7659913), np.float32(0.79361147), np.float32(0.81841), np.float32(0.8423299), np.float32(0.856035), np.float32(0.8729814), np.float32(0.8765914), np.float32(0.8889132), np.float32(0.91396195), np.float32(0.9194169), np.float32(0.9248538), np.float32(0.93716615), np.float32(0.93910646), np.float32(0.933231), np.float32(0.94460976), np.float32(0.94753087), np.float32(0.94691217), np.float32(0.9428342), np.float32(0.94045454), np.float32(0.92838436), np.float32(0.9284986), np.float32(0.91411626), np.float32(0.90418744), np.float32(0.91779524), np.float32(0.92345124), np.float32(0.91390026), np.float32(0.92127615), np.float32(0.92933065), np.float32(0.93611926), np.float32(0.9419392), np.float32(0.9425206), np.float32(0.9446381), np.float32(0.94607085), np.float32(0.93298155), np.float32(0.9392849), np.float32(0.9429237), np.float32(0.94760525), np.float32(0.94777995), np.float32(0.9506663), np.float32(0.95446014), np.float32(0.9513845), np.float32(0.9617997), np.float32(0.9653177), np.float32(0.96572036), np.float32(0.9669914), np.float32(0.966655), np.float32(0.9670287), np.float32(0.966462), np.float32(0.9644332), np.float32(0.96956986), np.float32(0.9708439), np.float32(0.9689734), np.float32(0.9689632), np.float32(0.9694475), np.float32(0.9637144), np.float32(0.9583716), np.float32(0.95314825), np.float32(0.9459013), np.float32(0.9464403), np.float32(0.9461393), np.float32(0.9318059), np.float32(0.92390513), np.float32(0.9157833), np.float32(0.9203457), np.float32(0.9047677), np.float32(0.91091007), np.float32(0.9179738), np.float32(0.91548395), np.float32(0.9187395), np.float32(0.8309054), np.float32(0.81382567), np.float32(0.7875972), np.float32(0.7995216), np.float32(0.6806839), np.float32(0.51145434), np.float32(0.46304926), np.float32(0.4327267), np.float32(0.37333402), np.float32(0.3282809), np.float32(0.24142303), np.float32(0.2497577), np.float32(0.27651975), np.float32(0.33309886), np.float32(0.36351404), np.float32(0.37493327), np.float32(0.35534963), np.float32(0.33218873), np.float32(0.319096), np.float32(0.3244606), np.float32(0.34332162), np.float32(0.33357507), np.float32(0.3180923), np.float32(0.3370694), np.float32(0.303071), np.float32(0.32324824), np.float32(0.24967587), np.float32(0.22851643), np.float32(0.20135184), np.float32(0.18037967), np.float32(0.17250308), np.float32(0.17530847), np.float32(0.15608731), np.float32(0.14143623), np.float32(0.1518379), np.float32(0.13360222), np.float32(0.117706515), np.float32(0.1135256), np.float32(0.12007111), np.float32(0.112697735), np.float32(0.11478974), np.float32(0.11946758), np.float32(0.109362446), np.float32(0.11892265), np.float32(0.12242549), np.float32(0.11549456), np.float32(0.11868723), np.float32(0.12358532), np.float32(0.12767811), np.float32(0.120997705), np.float32(0.13080354), np.float32(0.13076402), np.float32(0.13116376), np.float32(0.12793203), np.float32(0.12619115), np.float32(0.11893474), np.float32(0.121030815), np.float32(0.13537692), np.float32(0.13485262), np.float32(0.1324894), np.float32(0.13343781), np.float32(0.14592576), np.float32(0.17415899), np.float32(0.18440622), np.float32(0.20003648), np.float32(0.21522765), np.float32(0.25414553), np.float32(0.255933), np.float32(0.2563491), np.float32(0.28192958), np.float32(0.39350584), np.float32(0.42310175), np.float32(0.5061566), np.float32(0.5956023), np.float32(0.6630844), np.float32(0.7792196), np.float32(0.8383911), np.float32(0.8692377), np.float32(0.90193355), np.float32(0.91978276), np.float32(0.9311476), np.float32(0.9378342), np.float32(0.9472212), np.float32(0.9547502), np.float32(0.96184987), np.float32(0.9653136), np.float32(0.9693438), np.float32(0.9727674), np.float32(0.97441375), np.float32(0.977452), np.float32(0.97804296), np.float32(0.978521), np.float32(0.9810246), np.float32(0.9801369), np.float32(0.9812805), np.float32(0.9811415), np.float32(0.98162675), np.float32(0.982894), np.float32(0.9835962), np.float32(0.9841612), np.float32(0.9842387), np.float32(0.9849145), np.float32(0.98545885), np.float32(0.9856301), np.float32(0.9857717), np.float32(0.9864906), np.float32(0.9863775), np.float32(0.98672813), np.float32(0.9866194), np.float32(0.9866181), np.float32(0.9869277), np.float32(0.98718435), np.float32(0.98736924), np.float32(0.9878703), np.float32(0.98771834), np.float32(0.98790467), np.float32(0.98837715), np.float32(0.98819554), np.float32(0.9880717), np.float32(0.9878434), np.float32(0.98787874), np.float32(0.98771894), np.float32(0.98777944), np.float32(0.9875443), np.float32(0.98707294), np.float32(0.9869206), np.float32(0.98640823), np.float32(0.9862699), np.float32(0.9861115), np.float32(0.98566055), np.float32(0.98519474), np.float32(0.9847943), np.float32(0.98383474), np.float32(0.98296344), np.float32(0.9821054), np.float32(0.9813813), np.float32(0.98097265), np.float32(0.9806944), np.float32(0.98057556), np.float32(0.9809241), np.float32(0.98065233), np.float32(0.9809099), np.float32(0.97987056), np.float32(0.97991836), np.float32(0.9803805), np.float32(0.98053944), np.float32(0.98022765), np.float32(0.97950363), np.float32(0.9807793), np.float32(0.9813302), np.float32(0.980535), np.float32(0.98006), np.float32(0.9792402), np.float32(0.97869694), np.float32(0.97988725), np.float32(0.9793594), np.float32(0.9789842), np.float32(0.9794907), np.float32(0.97943944), np.float32(0.9783466), np.float32(0.9780381), np.float32(0.97800297), np.float32(0.97683334), np.float32(0.976841), np.float32(0.9769065), np.float32(0.9767592), np.float32(0.97665423), np.float32(0.977457), np.float32(0.9772543), np.float32(0.97533596), np.float32(0.97731453), np.float32(0.9766846), np.float32(0.9767025), np.float32(0.97548), np.float32(0.9751031), np.float32(0.9741106), np.float32(0.9751941), np.float32(0.97587264), np.float32(0.97639287), np.float32(0.97687095), np.float32(0.97738314), np.float32(0.9782534), np.float32(0.97737134), np.float32(0.9783412), np.float32(0.97924143), np.float32(0.9792597), np.float32(0.98011935), np.float32(0.98033166), np.float32(0.9811406), np.float32(0.98096263), np.float32(0.98114485), np.float32(0.98069525), np.float32(0.98195535), np.float32(0.9812878), np.float32(0.98052454), np.float32(0.9806872), np.float32(0.9806142), np.float32(0.98133284), np.float32(0.98102176), np.float32(0.9805257), np.float32(0.98124725), np.float32(0.98137015), np.float32(0.98130196), np.float32(0.98042566), np.float32(0.9804174), np.float32(0.98008096), np.float32(0.9799421), np.float32(0.9785404), np.float32(0.9778105), np.float32(0.9763046), np.float32(0.97407466), np.float32(0.9724299), np.float32(0.96980166), np.float32(0.9683999), np.float32(0.96778786), np.float32(0.96748894), np.float32(0.9629114), np.float32(0.96197623), np.float32(0.9608823), np.float32(0.9586946), np.float32(0.9480378), np.float32(0.9381674), np.float32(0.93194383), np.float32(0.9328458), np.float32(0.93002427), np.float32(0.9227651), np.float32(0.91419536), np.float32(0.9149624), np.float32(0.9116917), np.float32(0.8967744), np.float32(0.886325), np.float32(0.8835173), np.float32(0.89000076), np.float32(0.89372706), np.float32(0.90066767), np.float32(0.8973961), np.float32(0.891746), np.float32(0.9014469), np.float32(0.8944122), np.float32(0.905987), np.float32(0.900441), np.float32(0.89590514), np.float32(0.89891905), np.float32(0.91131586), np.float32(0.9104868), np.float32(0.91259205), np.float32(0.9149014), np.float32(0.89483315), np.float32(0.88912076), np.float32(0.89624935), np.float32(0.8747393), np.float32(0.86749357), np.float32(0.85736305), np.float32(0.8752439), np.float32(0.8795447), np.float32(0.8661668), np.float32(0.86284965), np.float32(0.85249907), np.float32(0.82849884), np.float32(0.7884247), np.float32(0.77764976), np.float32(0.8162352), np.float32(0.81206965), np.float32(0.7906248), np.float32(0.8054254), np.float32(0.82069945), np.float32(0.83158004), np.float32(0.8465179), np.float32(0.8362295), np.float32(0.8425242), np.float32(0.82544565), np.float32(0.8419996), np.float32(0.8373697), np.float32(0.85956407), np.float32(0.83538216), np.float32(0.8473976), np.float32(0.82968307), np.float32(0.8799619), np.float32(0.8768917), np.float32(0.90454733), np.float32(0.8916766), np.float32(0.9103033), np.float32(0.9116532), np.float32(0.9207935), np.float32(0.9326706), np.float32(0.9384387), np.float32(0.9486963), np.float32(0.9457747), np.float32(0.94425046), np.float32(0.939712), np.float32(0.94812095), np.float32(0.9531052), np.float32(0.9477454), np.float32(0.935692), np.float32(0.92894334), np.float32(0.9268988), np.float32(0.9164172), np.float32(0.9196045), np.float32(0.93156433), np.float32(0.9157374), np.float32(0.9196725), np.float32(0.9260184), np.float32(0.928107), np.float32(0.92010355), np.float32(0.9149067), np.float32(0.9058983), np.float32(0.909086), np.float32(0.8837827), np.float32(0.8999282), np.float32(0.92300844), np.float32(0.9158367), np.float32(0.9272391), np.float32(0.93671143), np.float32(0.9358139), np.float32(0.9297469), np.float32(0.9234704), np.float32(0.9375877), np.float32(0.9414063), np.float32(0.9448819), np.float32(0.9416651), np.float32(0.9489472), np.float32(0.9492708), np.float32(0.94724774), np.float32(0.9495033), np.float32(0.94950145), np.float32(0.9535293), np.float32(0.9510768), np.float32(0.95139146), np.float32(0.94723684), np.float32(0.9436217), np.float32(0.95177025), np.float32(0.9511795), np.float32(0.9456382), np.float32(0.9481633), np.float32(0.9494041), np.float32(0.9529153), np.float32(0.9472938), np.float32(0.9488181), np.float32(0.95081383), np.float32(0.9475532), np.float32(0.9464675), np.float32(0.94018185), np.float32(0.94370955), np.float32(0.92983335), np.float32(0.9281751), np.float32(0.9207088), np.float32(0.91518027), np.float32(0.9112923), np.float32(0.9304308), np.float32(0.9254335), np.float32(0.9086295), np.float32(0.9061884), np.float32(0.9119529), np.float32(0.9145367), np.float32(0.9082979), np.float32(0.8958697), np.float32(0.89855236), np.float32(0.88599014), np.float32(0.8918009), np.float32(0.86713207), np.float32(0.8597457), np.float32(0.83488226), np.float32(0.8091854), np.float32(0.8191246), np.float32(0.78722656), np.float32(0.7850589), np.float32(0.7719202), np.float32(0.7398242), np.float32(0.67725486), np.float32(0.65646225), np.float32(0.6671038), np.float32(0.6576917), np.float32(0.5816838), np.float32(0.4660291), np.float32(0.36983025), np.float32(0.3220293), np.float32(0.26067883), np.float32(0.20842004), np.float32(0.18108806), np.float32(0.17422436), np.float32(0.17656855), np.float32(0.15067689), np.float32(0.13874541), np.float32(0.12907803), np.float32(0.121285796), np.float32(0.12353073), np.float32(0.15961152), np.float32(0.1303166), np.float32(0.1364942), np.float32(0.15074141), np.float32(0.1548797), np.float32(0.19507708), np.float32(0.2456903), np.float32(0.33580378), np.float32(0.3770634), np.float32(0.3693726), np.float32(0.3288775), np.float32(0.25331748), np.float32(0.23137194), np.float32(0.2069497), np.float32(0.20572667), np.float32(0.16418391), np.float32(0.15733646), np.float32(0.17367436), np.float32(0.16898026), np.float32(0.15646215), np.float32(0.15462479), np.float32(0.14926064), np.float32(0.12885214), np.float32(0.11919025), np.float32(0.11429716), np.float32(0.09853193), np.float32(0.08339773), np.float32(0.068998314), np.float32(0.06253591), np.float32(0.066580564), np.float32(0.055317804), np.float32(0.055452716), np.float32(0.05520411), np.float32(0.06254811), np.float32(0.06642118), np.float32(0.07078169), np.float32(0.07471421), np.float32(0.07409342), np.float32(0.07321427), np.float32(0.07770592), np.float32(0.076495156), np.float32(0.07640546), np.float32(0.08234488), np.float32(0.08899467), np.float32(0.09307626), np.float32(0.08764049), np.float32(0.09706557), np.float32(0.105365574), np.float32(0.114608064), np.float32(0.111056075), np.float32(0.11796958), np.float32(0.122537166), np.float32(0.120469786), np.float32(0.12255464), np.float32(0.13925384), np.float32(0.15561303), np.float32(0.16920577), np.float32(0.16847357), np.float32(0.17348155), np.float32(0.16930915), np.float32(0.15801695), np.float32(0.16001368), np.float32(0.16172062), np.float32(0.16626069), np.float32(0.18196371), np.float32(0.1571282), np.float32(0.1473706), np.float32(0.14035183), np.float32(0.12611687), np.float32(0.12404929), np.float32(0.14109188), np.float32(0.13575028), np.float32(0.13561648), np.float32(0.14816283)], 'METQSGNRAEELKGEGHTWAVDAKEDLQENRRIERFDIPLSSLKNMFEKPPAHNTEVKGSPSSVRRSLDQKGSTTSVKEVSNQSEDMSILAGSTGVPGDLQGNLEGETETVPLKQRLALYQAAVSKEEKSPASVVMEDSEACSLPGGLASVKKQFESQKVSSSSSSSQSTVTQYHYQQRQEVASSSEMSVRSSVRESHSTQDHKIQQEVASSFGNHFDENVVVIGGQELPKVSTQVLKQQHEKSIEEATPSKHIKIDLDYSQFQWAPANTSSKMTTEGSYESVTKNMKETSSTCSASASANYDTTTEHFPLPPPTTDLLQIPTEIPGRCSSPQPADQVVPGASQKYPVTKDQYFKQRNLYELKRLYKHIHPEVRKNLERDFITEMEHSHMDSDEEMSSDIQQARYVFENSGSSPGKCMSPEREYLEWDEILKGEVQSMRWMFENKPLDAIKDDTPDENESRNIAEQEIIAGKDVKYTTWMFETKPIDALGTETPDSTDHSGKLKELARGDVQTATWLFETQPLDTMNKIYLEDQDEHSMYTKDITGGDVKTARYLFETQHLDSLGHTETIDESHFLQLKSELEEVKGEVKTTTKMFETHPMCVIRGDSGEMLQITTVRREETEKGDVKTSRWLFETQPLDMINKDPTKVKLICGVSMEEDIQGGVNRGRWLFETKTLDQIKDEEWESTKTQREEIIGADVRRHCLTFETQPMDSLKDNTNARPSEPEDILGGDVTSTRHLFETVPMENLKELPEVGKLQKVVASEEEKGDVRHQKWLFESKPLEQIREDKKEVSRTVRLQELDKGDVTNYKEIFETMDLSKCTDTQKIAVEGVTSGSVKSNKVLFESTPLYAMQDSSGHYHEVKTVHREEVVKGDVRSCKWMFETRPIDQFDESISKFQLIKGISKQEVEAGDVKTAKWLFETQPLDGIKYFSNAEEADNMKNETIEIQKGDVKTCRWLFETQPMDVLYEKAEAKSEDSTEVQKGDVKTCTWLFETQTLDSIKDESETILKTCTVKQDDIQGKDVRLARFMFETENLENIQASEDYGNFKRVTQIDIESGDVSRMKYIFENQSSDIMSSSSEEILQKIKHRQDEDIQKGNVVNCTWMFENQPIDSIKENTEESMVRTVTDVQGGNVDKGRFIFETFSLDKIQEDSSETEINKLQSIIREEIERGDVKNYTMMFETQPLYAIRDKEGHFHEVTTVTKEEILRGDVIGARWMFETKPLDSIRDTDEVYVIKAVTQEDIQKADVSTARWEFETQPLDEIAEDMKVTIKTVADIQGGDVKTNKQRFESDDMSQKYVRTVSVSEIQKGDVRSATWMFETRTIDNIRGEGSEYNEMEKVTQQEVVKGDVKQSVWLFEKEPLDQIKESDGTESVVSREEIPKADVKTTTWLFETTPLTEFNESSLEKTEIIGKSIKGTLEELYSQKMVDSKGILIEADEIGDVRMAKYNLLNQKTPEIQREEVLRGDLNNIMMNLLNRCETSERAITIDAEERGNINTTVQQLFSQERGVNVEKEDVIKGDIQEAISSLLKQEGSAKRGILIQEDEKGDVRMTIYSLLNKEEGSSLEKENIVKGNVRGTLHMLLSNGAKGQGSKIQVDETERGNVSFYSTCIESGALEYLRQLQLGSDETVSEEKVKEQIIGGDVELTKMILRKNQQAIGRTVAENDIVPGDVHNTVQVFMMEPMLSLSNLQKEEIVKGDLRAALDSLTQAVNQSRSVEKEDVVKGDINTTLKSLEDAQNQLKEMEKPEIVPGDIRGALESLEKSSSAKTEVIIEDLVPGDIKGTLRSLEEAKQAVKEVEKEEIVKGDIHTALMSLQEASTEKKTFQHQVSELGDVKGTIQLLLEPGSSPHMQRRASIEGDVKSSIKSLYEQEQTQMEKEEVIKGDVQGTIKCLMKKKEQSSRKSKSNPHRKGTAPVHNPVPPQPEAHQCPIGPKTDTKNMPQNTESHQNTQKQTEVKKDQSHTSAQDLHSTTKHVTTVNQAQAESSQVSQKINMKDVKQKQNIPNPITVKKKNVGKQMSEKRCESAAVASGESQTRETKQTTETIKQTQQTQEIRTVTQVQTEVTTVDTTVTQKQSMKNLNSGQNIKSLKTEQNVKSLNRNLNPKGMIKKKPQPEIQFPPPPNFPPPPSESELSLPPPPSPVSESNIPPHPPLVVRQDSDLPLPPPPPPATEAEAEFFPPPPQDLLPPPPSQQELSSVAQPGIGKPKGRPMFKVPKTEPPKQPEPPKAAQFKWQKKQSAPAPPPPPPPPSSPPQTSVVEQKETVKAAHVTTVIETKGMEKKHAEHVKAPQMPLPKDSGAPTVLPVPAPKVQPEEPPRPKKVFIPPIKLPPPPESAEEPKSKSYARKFKTPLMLAEERYRKQREETEKSKTGSTPTSPPADMQFQAVSGVKTEVESTTQSKLEQSEIVEVAQVQLKEPEPEKKPVTVPKIAVPMKKPVPVTEEKPSKPITSKVVQPPTKVPEKVPESFQLSKPTFPKVGKKVGTEFSNFSSDKKQISATITQTTAEIKVQPTSTQPPAVAEQLENVKASSQTTISKQDDAHSHSKQQSRMSVHCQSNVSIITEETVTEEAKKAPSQPTKIPKVTPSFKVKTFKVPKEVKQEDKKELIQKEQTAVVEDVKNVQHVSQLSAGQTCSQITSHTQQVVKIEQQEQVEQTAKLEVHQKMSKQKLKMDTKQPPPVAPKPSVEIHHVIPPMSVDVHHHQGSGQTTVIRSQQAIKEEHVVVHEEKVVTQSAVQQQRVQQKGKFQISKQVKSPPGAEEAIKDLEKEFQEQSEQNVKTGSETTSDVQKCEEMQKLLSHIKEIQEKAGKMDAKSVKVMLSMIPDWLVGAEEKAELIRAQFNKQKQQEIIVYVRNLAQAKLTFLEGNLSVLRKSESEQVQEKKATSGTSQKISKISIGSAKVETQKKVVEKNIHEQSEAKSTDFKTMPPELRMRTPSPTYICIETARRTDSPLRATPSSPPPYRSGATPTPPPRGSETPTRIHRATPSPTMSRSDKLAKLRDTTGKPSHGATPPPMPLPEHMMKVQSEVEESCSSSHQGFIMESHMMESSMLESSVEIHGDSMMTVKDKREFFEEAQKAEVNRQYSRRDPIDIPERLGGDAEDNETEISIDLHEKMIEDLPKVDLSKLVNKFESPQPKVYIRKDPIVIPERLESDTEDTEAESQRKTLEEIPTFDVKALKNVFEMGEQAHQFLREEKNLEKQEETVEPKGFTETKSVTEHYSTVDEVGNTIIGSRSEMTSHSESMTSRGDPPTYADVVRGNVPVLDVPPEASAEELLKSFQQTWAESEKAFKNLGFSASGQQTSQTVSHQQQTVLTENKGARVRTVSGMSEEGVSHGVSHSGQTKFS': [np.float32(0.95707345), np.float32(0.95788807), np.float32(0.95765656), np.float32(0.95952654), np.float32(0.9575559), np.float32(0.9579268), np.float32(0.9584369), np.float32(0.9576444), np.float32(0.9595268), np.float32(0.95683545), np.float32(0.95286065), np.float32(0.94930935), np.float32(0.9540621), np.float32(0.9463065), np.float32(0.9372535), np.float32(0.9346125), np.float32(0.9292582), np.float32(0.92251503), np.float32(0.9191669), np.float32(0.90947855), np.float32(0.89313054), np.float32(0.88193077), np.float32(0.86898476), np.float32(0.85842097), np.float32(0.8453597), np.float32(0.82008505), np.float32(0.79841965), np.float32(0.76025486), np.float32(0.77486706), np.float32(0.74885356), np.float32(0.7388684), np.float32(0.7184038), np.float32(0.7455567), np.float32(0.75914454), np.float32(0.7854834), np.float32(0.81680894), np.float32(0.82821506), np.float32(0.84026706), np.float32(0.856987), np.float32(0.8739281), np.float32(0.8862795), np.float32(0.8957269), np.float32(0.9093091), np.float32(0.91701263), np.float32(0.92741525), np.float32(0.9355736), np.float32(0.9464992), np.float32(0.9508816), np.float32(0.95131046), np.float32(0.9565221), np.float32(0.95808595), np.float32(0.958661), np.float32(0.9621984), np.float32(0.96772677), np.float32(0.9720835), np.float32(0.9748878), np.float32(0.97675306), np.float32(0.977966), np.float32(0.9784199), np.float32(0.9798099), np.float32(0.9800838), np.float32(0.98015094), np.float32(0.98054606), np.float32(0.98079014), np.float32(0.9798376), np.float32(0.9804237), np.float32(0.98004854), np.float32(0.9793584), np.float32(0.9795177), np.float32(0.97912896), np.float32(0.9784387), np.float32(0.9771951), np.float32(0.97682595), np.float32(0.9767884), np.float32(0.9764183), np.float32(0.9762315), np.float32(0.9744873), np.float32(0.9754715), np.float32(0.97590137), np.float32(0.97735894), np.float32(0.97684824), np.float32(0.97701436), np.float32(0.9777208), np.float32(0.9770875), np.float32(0.9770478), np.float32(0.9759355), np.float32(0.97545606), np.float32(0.9748396), np.float32(0.97561896), np.float32(0.9751278), np.float32(0.9766217), np.float32(0.9762808), np.float32(0.9760834), np.float32(0.9772708), np.float32(0.9772117), np.float32(0.97748715), np.float32(0.9781827), np.float32(0.9786361), np.float32(0.97701037), np.float32(0.97581416), np.float32(0.9734482), np.float32(0.97041166), np.float32(0.9668921), np.float32(0.96406054), np.float32(0.9607623), np.float32(0.94885075), np.float32(0.9412881), np.float32(0.9432715), np.float32(0.94348913), np.float32(0.94364005), np.float32(0.94712377), np.float32(0.94631314), np.float32(0.9435809), np.float32(0.93752205), np.float32(0.9430796), np.float32(0.94073045), np.float32(0.94006646), np.float32(0.9439359), np.float32(0.9433111), np.float32(0.9463034), np.float32(0.9462901), np.float32(0.9403627), np.float32(0.93673784), np.float32(0.9439605), np.float32(0.95080495), np.float32(0.9536972), np.float32(0.95769054), np.float32(0.95937204), np.float32(0.96081704), np.float32(0.9623296), np.float32(0.9651967), np.float32(0.9656464), np.float32(0.9683906), np.float32(0.97008634), np.float32(0.97146827), np.float32(0.97106624), np.float32(0.97208583), np.float32(0.97290015), np.float32(0.9726438), np.float32(0.9736527), np.float32(0.97347575), np.float32(0.97264725), np.float32(0.9722278), np.float32(0.97121483), np.float32(0.9695486), np.float32(0.96936136), np.float32(0.96885777), np.float32(0.9685158), np.float32(0.9698154), np.float32(0.96794796), np.float32(0.9659471), np.float32(0.9673862), np.float32(0.96305734), np.float32(0.96152097), np.float32(0.9598654), np.float32(0.9568243), np.float32(0.9572223), np.float32(0.95478016), np.float32(0.9538165), np.float32(0.9527781), np.float32(0.9456449), np.float32(0.94788224), np.float32(0.9517963), np.float32(0.9539643), np.float32(0.9541058), np.float32(0.95400774), np.float32(0.9573711), np.float32(0.9584781), np.float32(0.95965266), np.float32(0.96284115), np.float32(0.96491706), np.float32(0.9648847), np.float32(0.96261907), np.float32(0.9561784), np.float32(0.9568207), np.float32(0.9614706), np.float32(0.9621521), np.float32(0.9599284), np.float32(0.9634739), np.float32(0.9632332), np.float32(0.9627727), np.float32(0.96406376), np.float32(0.9673835), np.float32(0.9692081), np.float32(0.96944267), np.float32(0.96926606), np.float32(0.9686839), np.float32(0.96681166), np.float32(0.96693593), np.float32(0.96820134), np.float32(0.9684142), np.float32(0.9674364), np.float32(0.96668774), np.float32(0.9656632), np.float32(0.96286356), np.float32(0.96107835), np.float32(0.95661354), np.float32(0.95561606), np.float32(0.9535753), np.float32(0.9497496), np.float32(0.93900985), np.float32(0.9494799), np.float32(0.9430021), np.float32(0.93508255), np.float32(0.9314917), np.float32(0.93989426), np.float32(0.93657166), np.float32(0.94025034), np.float32(0.9251144), np.float32(0.9386827), np.float32(0.93685967), np.float32(0.94367486), np.float32(0.95091337), np.float32(0.9543441), np.float32(0.95859575), np.float32(0.9572068), np.float32(0.9569267), np.float32(0.9550261), np.float32(0.95502245), np.float32(0.95809877), np.float32(0.9576556), np.float32(0.9561002), np.float32(0.9560242), np.float32(0.9566941), np.float32(0.95867175), np.float32(0.9569694), np.float32(0.958958), np.float32(0.9592258), np.float32(0.9571086), np.float32(0.9607992), np.float32(0.9597584), np.float32(0.95721954), np.float32(0.95891416), np.float32(0.9583293), np.float32(0.9503532), np.float32(0.95023733), np.float32(0.95159376), np.float32(0.9487316), np.float32(0.93915397), np.float32(0.9351315), np.float32(0.92371947), np.float32(0.9263777), np.float32(0.9236208), np.float32(0.9177683), np.float32(0.90924793), np.float32(0.91260135), np.float32(0.92122716), np.float32(0.91710496), np.float32(0.93232095), np.float32(0.9319835), np.float32(0.92920333), np.float32(0.9413613), np.float32(0.9404337), np.float32(0.9498412), np.float32(0.9485929), np.float32(0.9434246), np.float32(0.9428539), np.float32(0.94178265), np.float32(0.9408705), np.float32(0.93902403), np.float32(0.93225515), np.float32(0.93724257), np.float32(0.9332398), np.float32(0.93316287), np.float32(0.9174443), np.float32(0.9051676), np.float32(0.90937245), np.float32(0.9082009), np.float32(0.9320127), np.float32(0.91204184), np.float32(0.91991144), np.float32(0.9360441), np.float32(0.9398124), np.float32(0.9570114), np.float32(0.968387), np.float32(0.9688992), np.float32(0.9706652), np.float32(0.97054535), np.float32(0.9724616), np.float32(0.97309035), np.float32(0.9727853), np.float32(0.9739066), np.float32(0.97459817), np.float32(0.9743901), np.float32(0.9749629), np.float32(0.97355425), np.float32(0.97415745), np.float32(0.97426075), np.float32(0.9743173), np.float32(0.973643), np.float32(0.9737854), np.float32(0.97366333), np.float32(0.9726117), np.float32(0.97243756), np.float32(0.97365075), np.float32(0.97443175), np.float32(0.9749776), np.float32(0.97499293), np.float32(0.9751261), np.float32(0.9761839), np.float32(0.975642), np.float32(0.97439235), np.float32(0.9745762), np.float32(0.9753221), np.float32(0.975277), np.float32(0.974797), np.float32(0.9734032), np.float32(0.9724388), np.float32(0.97144216), np.float32(0.96976817), np.float32(0.9681842), np.float32(0.96746576), np.float32(0.9694913), np.float32(0.9706382), np.float32(0.97168994), np.float32(0.9726873), np.float32(0.9737355), np.float32(0.9737317), np.float32(0.975713), np.float32(0.97450024), np.float32(0.9754562), np.float32(0.9748581), np.float32(0.9764273), np.float32(0.975544), np.float32(0.9762589), np.float32(0.97630936), np.float32(0.975941), np.float32(0.9749817), np.float32(0.97497016), np.float32(0.97565913), np.float32(0.97427636), np.float32(0.9740068), np.float32(0.97413015), np.float32(0.9757662), np.float32(0.9749645), np.float32(0.97475785), np.float32(0.9718469), np.float32(0.9694866), np.float32(0.966392), np.float32(0.96127254), np.float32(0.95359445), np.float32(0.9465499), np.float32(0.9421474), np.float32(0.9352544), np.float32(0.9283137), np.float32(0.91506094), np.float32(0.8834001), np.float32(0.8489745), np.float32(0.8327422), np.float32(0.77471054), np.float32(0.70863336), np.float32(0.6686702), np.float32(0.64851004), np.float32(0.5821218), np.float32(0.5431898), np.float32(0.52650946), np.float32(0.49502796), np.float32(0.45292258), np.float32(0.42674968), np.float32(0.40440863), np.float32(0.38940603), np.float32(0.3782653), np.float32(0.3428042), np.float32(0.33067074), np.float32(0.3388816), np.float32(0.3232842), np.float32(0.32871237), np.float32(0.32263947), np.float32(0.3289602), np.float32(0.31831336), np.float32(0.32707727), np.float32(0.3341662), np.float32(0.34622175), np.float32(0.34826675), np.float32(0.37524801), np.float32(0.3978173), np.float32(0.443962), np.float32(0.48168015), np.float32(0.52042556), np.float32(0.5356234), np.float32(0.54705614), np.float32(0.56397724), np.float32(0.5866126), np.float32(0.6197804), np.float32(0.6353991), np.float32(0.63747966), np.float32(0.6545858), np.float32(0.6777641), np.float32(0.66570497), np.float32(0.6633428), np.float32(0.68950003), np.float32(0.6542777), np.float32(0.61727273), np.float32(0.6067351), np.float32(0.62958395), np.float32(0.63804495), np.float32(0.6864145), np.float32(0.7371411), np.float32(0.6471899), np.float32(0.6998795), np.float32(0.76011324), np.float32(0.75804543), np.float32(0.75520194), np.float32(0.73933375), np.float32(0.7393754), np.float32(0.73983675), np.float32(0.6986208), np.float32(0.67683816), np.float32(0.6965212), np.float32(0.7361874), np.float32(0.65685415), np.float32(0.7099205), np.float32(0.70381236), np.float32(0.6967632), np.float32(0.7009431), np.float32(0.75804955), np.float32(0.772561), np.float32(0.74986434), np.float32(0.7313629), np.float32(0.71411544), np.float32(0.647491), np.float32(0.60095334), np.float32(0.57867616), np.float32(0.50489914), np.float32(0.46661678), np.float32(0.4129607), np.float32(0.41071728), np.float32(0.34786284), np.float32(0.30774978), np.float32(0.30133894), np.float32(0.24639936), np.float32(0.2877897), np.float32(0.23457706), np.float32(0.24499336), np.float32(0.24102904), np.float32(0.22087069), np.float32(0.25009406), np.float32(0.31637484), np.float32(0.39692837), np.float32(0.42990214), np.float32(0.44358042), np.float32(0.50308484), np.float32(0.5139801), np.float32(0.5481198), np.float32(0.54955786), np.float32(0.56482095), np.float32(0.5513111), np.float32(0.60203665), np.float32(0.64027405), np.float32(0.68361855), np.float32(0.7279248), np.float32(0.7548564), np.float32(0.7176712), np.float32(0.75378376), np.float32(0.7153996), np.float32(0.6078613), np.float32(0.5801832), np.float32(0.59101784), np.float32(0.6193753), np.float32(0.6163995), np.float32(0.5763586), np.float32(0.6109082), np.float32(0.5930438), np.float32(0.6314322), np.float32(0.6103569), np.float32(0.5680835), np.float32(0.5683795), np.float32(0.5279023), np.float32(0.5003915), np.float32(0.49456045), np.float32(0.45802355), np.float32(0.4674617), np.float32(0.5813567), np.float32(0.62331927), np.float32(0.55013514), np.float32(0.41921693), np.float32(0.42730686), np.float32(0.3874652), np.float32(0.36212495), np.float32(0.37210357), np.float32(0.2855733), np.float32(0.22559775), np.float32(0.24051511), np.float32(0.2349954), np.float32(0.22348306), np.float32(0.243071), np.float32(0.27601177), np.float32(0.24320975), np.float32(0.3222864), np.float32(0.3544433), np.float32(0.32477254), np.float32(0.35652474), np.float32(0.31187043), np.float32(0.3937277), np.float32(0.34937242), np.float32(0.3620049), np.float32(0.3955182), np.float32(0.37923998), np.float32(0.3452874), np.float32(0.37702656), np.float32(0.35605046), np.float32(0.33512282), np.float32(0.3037654), np.float32(0.20820573), np.float32(0.19637491), np.float32(0.16531329), np.float32(0.1279508), np.float32(0.11668048), np.float32(0.11101623), np.float32(0.10544504), np.float32(0.0981821), np.float32(0.09575364), np.float32(0.103937306), np.float32(0.096140124), np.float32(0.091123894), np.float32(0.09425955), np.float32(0.09020671), np.float32(0.08330053), np.float32(0.069516756), np.float32(0.06311176), np.float32(0.058845118), np.float32(0.05937688), np.float32(0.06355221), np.float32(0.07012871), np.float32(0.08792357), np.float32(0.10554917), np.float32(0.117897406), np.float32(0.12236561), np.float32(0.116176955), np.float32(0.12844194), np.float32(0.15255333), np.float32(0.16008867), np.float32(0.15519722), np.float32(0.16171229), np.float32(0.17642218), np.float32(0.1828418), np.float32(0.164023), np.float32(0.1707529), np.float32(0.19829209), np.float32(0.19056076), np.float32(0.16360165), np.float32(0.17209397), np.float32(0.22027625), np.float32(0.22686408), np.float32(0.20170939), np.float32(0.21236582), np.float32(0.17553325), np.float32(0.17962512), np.float32(0.16435026), np.float32(0.13981214), np.float32(0.13638853), np.float32(0.14610538), np.float32(0.1657478), np.float32(0.15278867), np.float32(0.15255746), np.float32(0.14426844), np.float32(0.1604835), np.float32(0.14631522), np.float32(0.1305844), np.float32(0.12589747), np.float32(0.12536639), np.float32(0.12339486), np.float32(0.10436158), np.float32(0.09434296), np.float32(0.09847542), np.float32(0.10190957), np.float32(0.095659554), np.float32(0.10113222), np.float32(0.108686976), np.float32(0.105606265), np.float32(0.1074699), np.float32(0.10777056), np.float32(0.117828436), np.float32(0.11829635), np.float32(0.11963059), np.float32(0.13402453), np.float32(0.15221496), np.float32(0.16138083), np.float32(0.17689727), np.float32(0.16872656), np.float32(0.15051214), np.float32(0.123889126), np.float32(0.13586177), np.float32(0.14815512), np.float32(0.13147621), np.float32(0.13490053), np.float32(0.1451992), np.float32(0.15071216), np.float32(0.1578496), np.float32(0.15378371), np.float32(0.16255452), np.float32(0.16613224), np.float32(0.14303637), np.float32(0.14100218), np.float32(0.14265272), np.float32(0.14345239), np.float32(0.13514021), np.float32(0.15359832), np.float32(0.14923382), np.float32(0.14099473), np.float32(0.10447086), np.float32(0.10677566), np.float32(0.09361487), np.float32(0.08414493), np.float32(0.07634036), np.float32(0.07233516), np.float32(0.06426516), np.float32(0.062374856), np.float32(0.07220944), np.float32(0.077435315), np.float32(0.07873497), np.float32(0.08855116), np.float32(0.11280704), np.float32(0.12349456), np.float32(0.14739619), np.float32(0.15878382), np.float32(0.19875886), np.float32(0.19987085), np.float32(0.20616764), np.float32(0.17739987), np.float32(0.15837516), np.float32(0.15983199), np.float32(0.15869334), np.float32(0.17046207), np.float32(0.18327871), np.float32(0.17383845), np.float32(0.22234796), np.float32(0.20406388), np.float32(0.21092562), np.float32(0.23392504), np.float32(0.23766431), np.float32(0.23250061), np.float32(0.19332169), np.float32(0.18946272), np.float32(0.19582121), np.float32(0.18554045), np.float32(0.18018356), np.float32(0.16241461), np.float32(0.15644522), np.float32(0.1522402), np.float32(0.13889791), np.float32(0.12497211), np.float32(0.1341666), np.float32(0.118032105), np.float32(0.13802671), np.float32(0.143745), np.float32(0.16482607), np.float32(0.17135647), np.float32(0.16420701), np.float32(0.15902837), np.float32(0.15464954), np.float32(0.16604117), np.float32(0.15294039), np.float32(0.17203785), np.float32(0.22826223), np.float32(0.19985011), np.float32(0.19381393), np.float32(0.16179271), np.float32(0.1447461), np.float32(0.12393824), np.float32(0.10670798), np.float32(0.1472031), np.float32(0.12778601), np.float32(0.14675508), np.float32(0.17581968), np.float32(0.17463395), np.float32(0.19901617), np.float32(0.23831798), np.float32(0.21856056), np.float32(0.21119797), np.float32(0.20129448), np.float32(0.21167211), np.float32(0.24329533), np.float32(0.27547583), np.float32(0.29197115), np.float32(0.31552368), np.float32(0.31061432), np.float32(0.32592353), np.float32(0.3507221), np.float32(0.38826472), np.float32(0.38775745), np.float32(0.39822242), np.float32(0.40918428), np.float32(0.43302757), np.float32(0.4411021), np.float32(0.45758504), np.float32(0.482737), np.float32(0.46138385), np.float32(0.47650757), np.float32(0.5411094), np.float32(0.5559262), np.float32(0.52418655), np.float32(0.46381867), np.float32(0.49234584), np.float32(0.55840147), np.float32(0.704626), np.float32(0.7451343), np.float32(0.73910564), np.float32(0.7662811), np.float32(0.7537477), np.float32(0.75685453), np.float32(0.7913504), np.float32(0.83190334), np.float32(0.8487168), np.float32(0.85705173), np.float32(0.8567142), np.float32(0.8654177), np.float32(0.85207695), np.float32(0.85047305), np.float32(0.850752), np.float32(0.88158023), np.float32(0.9047517), np.float32(0.91466004), np.float32(0.9143928), np.float32(0.90408474), np.float32(0.9151975), np.float32(0.92080486), np.float32(0.9313772), np.float32(0.93801606), np.float32(0.94967085), np.float32(0.95297974), np.float32(0.95555794), np.float32(0.95758486), np.float32(0.9629606), np.float32(0.9640728), np.float32(0.964156), np.float32(0.9669855), np.float32(0.9663182), np.float32(0.96247315), np.float32(0.96181786), np.float32(0.9628), np.float32(0.9600564), np.float32(0.95721257), np.float32(0.9569088), np.float32(0.955153), np.float32(0.95257705), np.float32(0.9448383), np.float32(0.9401003), np.float32(0.9362078), np.float32(0.9335709), np.float32(0.9218185), np.float32(0.9175226), np.float32(0.91307735), np.float32(0.8881994), np.float32(0.8736841), np.float32(0.8615944), np.float32(0.8659554), np.float32(0.8617451), np.float32(0.8846262), np.float32(0.89442223), np.float32(0.914048), np.float32(0.9089342), np.float32(0.925367), np.float32(0.9194086), np.float32(0.9180496), np.float32(0.93079436), np.float32(0.9443776), np.float32(0.939047), np.float32(0.9309129), np.float32(0.9256253), np.float32(0.9294529), np.float32(0.9342436), np.float32(0.9123971), np.float32(0.9066591), np.float32(0.8949395), np.float32(0.872955), np.float32(0.8909579), np.float32(0.8604532), np.float32(0.8367544), np.float32(0.84407395), np.float32(0.8400436), np.float32(0.82364905), np.float32(0.80457324), np.float32(0.79653287), np.float32(0.79141283), np.float32(0.79812527), np.float32(0.8100143), np.float32(0.79496014), np.float32(0.7572735), np.float32(0.67332417), np.float32(0.56794035), np.float32(0.59236217), np.float32(0.4977508), np.float32(0.4661134), np.float32(0.41489503), np.float32(0.41832405), np.float32(0.43943805), np.float32(0.43816364), np.float32(0.4228187), np.float32(0.40616217), np.float32(0.4184865), np.float32(0.39126918), np.float32(0.42090094), np.float32(0.48193383), np.float32(0.45519865), np.float32(0.4120832), np.float32(0.41532326), np.float32(0.38498664), np.float32(0.35536078), np.float32(0.3398905), np.float32(0.28766552), np.float32(0.28846553), np.float32(0.28940642), np.float32(0.20824331), np.float32(0.19985531), np.float32(0.1987013), np.float32(0.20358394), np.float32(0.17172314), np.float32(0.20016524), np.float32(0.22020528), np.float32(0.2270899), np.float32(0.22324656), np.float32(0.23671046), np.float32(0.23542486), np.float32(0.23069197), np.float32(0.22928865), np.float32(0.18470496), np.float32(0.17442895), np.float32(0.1618805), np.float32(0.19835638), np.float32(0.18020605), np.float32(0.18296686), np.float32(0.2025513), np.float32(0.19365707), np.float32(0.19687574), np.float32(0.19409087), np.float32(0.19254936), np.float32(0.19346035), np.float32(0.19123009), np.float32(0.18850575), np.float32(0.18588585), np.float32(0.15896377), np.float32(0.14208634), np.float32(0.12255495), np.float32(0.1333813), np.float32(0.12853053), np.float32(0.12150576), np.float32(0.12191487), np.float32(0.12169223), np.float32(0.110135354), np.float32(0.16049346), np.float32(0.16752793), np.float32(0.16540866), np.float32(0.15971805), np.float32(0.21823032), np.float32(0.20654279), np.float32(0.21426228), np.float32(0.19792017), np.float32(0.20315205), np.float32(0.17697817), np.float32(0.18690924), np.float32(0.14740662), np.float32(0.14153662), np.float32(0.16123858), np.float32(0.14997551), np.float32(0.14794733), np.float32(0.14936645), np.float32(0.16399443), np.float32(0.1559326), np.float32(0.15726908), np.float32(0.19505836), np.float32(0.19598323), np.float32(0.22681457), np.float32(0.20878877), np.float32(0.19787596), np.float32(0.20585634), np.float32(0.20149319), np.float32(0.18440436), np.float32(0.17648919), np.float32(0.13461919), np.float32(0.12016777), np.float32(0.1095675), np.float32(0.11248742), np.float32(0.11402685), np.float32(0.1085333), np.float32(0.11774827), np.float32(0.106853895), np.float32(0.11542575), np.float32(0.14016692), np.float32(0.13438383), np.float32(0.1339873), np.float32(0.1452815), np.float32(0.12862115), np.float32(0.1200229), np.float32(0.12382879), np.float32(0.12174341), np.float32(0.11517768), np.float32(0.115714766), np.float32(0.1048958), np.float32(0.09774058), np.float32(0.10914733), np.float32(0.13898411), np.float32(0.1250559), np.float32(0.14297816), np.float32(0.145356), np.float32(0.15407677), np.float32(0.15638828), np.float32(0.15411617), np.float32(0.15642597), np.float32(0.15275003), np.float32(0.16363388), np.float32(0.16700794), np.float32(0.16673218), np.float32(0.19251592), np.float32(0.18570927), np.float32(0.17523995), np.float32(0.1827126), np.float32(0.186003), np.float32(0.18072714), np.float32(0.16989759), np.float32(0.18725623), np.float32(0.18620948), np.float32(0.19383688), np.float32(0.20923312), np.float32(0.20337282), np.float32(0.21232197), np.float32(0.22456478), np.float32(0.22170092), np.float32(0.20195013), np.float32(0.19691955), np.float32(0.17686951), np.float32(0.17064671), np.float32(0.16765393), np.float32(0.16092259), np.float32(0.15753704), np.float32(0.15638854), np.float32(0.16208069), np.float32(0.16205104), np.float32(0.17398582), np.float32(0.18805845), np.float32(0.18323432), np.float32(0.21748598), np.float32(0.22639856), np.float32(0.23918834), np.float32(0.24021804), np.float32(0.2527568), np.float32(0.24623099), np.float32(0.24138135), np.float32(0.26110438), np.float32(0.27623862), np.float32(0.28365058), np.float32(0.23588488), np.float32(0.24473704), np.float32(0.22563167), np.float32(0.2183252), np.float32(0.19858168), np.float32(0.1861551), np.float32(0.18162306), np.float32(0.17647097), np.float32(0.1725666), np.float32(0.18117003), np.float32(0.17754577), np.float32(0.16922528), np.float32(0.16168061), np.float32(0.14914358), np.float32(0.14029409), np.float32(0.13056815), np.float32(0.12270901), np.float32(0.13199599), np.float32(0.13131174), np.float32(0.1340108), np.float32(0.13318868), np.float32(0.12501332), np.float32(0.12360525), np.float32(0.12557971), np.float32(0.13677962), np.float32(0.1458212), np.float32(0.18008251), np.float32(0.27016568), np.float32(0.31759912), np.float32(0.40153518), np.float32(0.5030981), np.float32(0.56707776), np.float32(0.55615795), np.float32(0.5949048), np.float32(0.587979), np.float32(0.60953677), np.float32(0.60060376), np.float32(0.56213593), np.float32(0.5605819), np.float32(0.566827), np.float32(0.5994581), np.float32(0.5847529), np.float32(0.5892122), np.float32(0.6175652), np.float32(0.59985065), np.float32(0.547581), np.float32(0.61100817), np.float32(0.6065977), np.float32(0.5557047), np.float32(0.52316886), np.float32(0.44537643), np.float32(0.42584518), np.float32(0.3697616), np.float32(0.34032503), np.float32(0.3120702), np.float32(0.2586924), np.float32(0.25877124), np.float32(0.26056683), np.float32(0.28812388), np.float32(0.20177197), np.float32(0.17731284), np.float32(0.17509933), np.float32(0.1691663), np.float32(0.21559909), np.float32(0.23845015), np.float32(0.27166748), np.float32(0.24515162), np.float32(0.24998659), np.float32(0.25540522), np.float32(0.25675836), np.float32(0.2706947), np.float32(0.28864673), np.float32(0.27043816), np.float32(0.27912676), np.float32(0.24373771), np.float32(0.22691779), np.float32(0.16446541), np.float32(0.17693359), np.float32(0.18166606), np.float32(0.1617108), np.float32(0.16963258), np.float32(0.18444587), np.float32(0.17313483), np.float32(0.17409584), np.float32(0.22179396), np.float32(0.1959903), np.float32(0.21515107), np.float32(0.21882804), np.float32(0.21723753), np.float32(0.21910897), np.float32(0.19377527), np.float32(0.18996644), np.float32(0.22404303), np.float32(0.24242407), np.float32(0.24507335), np.float32(0.27889732), np.float32(0.29020458), np.float32(0.28835866), np.float32(0.3253541), np.float32(0.34856078), np.float32(0.33872205), np.float32(0.39572147), np.float32(0.41413274), np.float32(0.44285873), np.float32(0.43282422), np.float32(0.43963635), np.float32(0.40445587), np.float32(0.37865263), np.float32(0.34566858), np.float32(0.25284263), np.float32(0.26680303), np.float32(0.2639877), np.float32(0.23686688), np.float32(0.23856951), np.float32(0.25828022), np.float32(0.27600366), np.float32(0.31239694), np.float32(0.2753519), np.float32(0.27251717), np.float32(0.24757557), np.float32(0.22045566), np.float32(0.26181567), np.float32(0.2594228), np.float32(0.26134932), np.float32(0.29299954), np.float32(0.31397045), np.float32(0.3599732), np.float32(0.3813767), np.float32(0.38843802), np.float32(0.38431373), np.float32(0.3889907), np.float32(0.35365924), np.float32(0.32227567), np.float32(0.28520823), np.float32(0.24755754), np.float32(0.26101884), np.float32(0.23592304), np.float32(0.25920346), np.float32(0.27040675), np.float32(0.27733076), np.float32(0.26436698), np.float32(0.28923768), np.float32(0.28551832), np.float32(0.25830543), np.float32(0.2573154), np.float32(0.28857908), np.float32(0.25671524), np.float32(0.28749385), np.float32(0.297693), np.float32(0.27130628), np.float32(0.24757113), np.float32(0.2595248), np.float32(0.2678786), np.float32(0.20921862), np.float32(0.23844594), np.float32(0.22607489), np.float32(0.2883067), np.float32(0.25576067), np.float32(0.27552894), np.float32(0.32102978), np.float32(0.3169281), np.float32(0.37871778), np.float32(0.42738062), np.float32(0.48982593), np.float32(0.50338346), np.float32(0.6224258), np.float32(0.5002228), np.float32(0.48307255), np.float32(0.51812094), np.float32(0.5320427), np.float32(0.5836215), np.float32(0.44945493), np.float32(0.45478442), np.float32(0.45993695), np.float32(0.4742935), np.float32(0.4791889), np.float32(0.42619064), np.float32(0.47738427), np.float32(0.46272755), np.float32(0.49318144), np.float32(0.44341415), np.float32(0.45097288), np.float32(0.454648), np.float32(0.43933293), np.float32(0.47145805), np.float32(0.42833453), np.float32(0.44398922), np.float32(0.41489166), np.float32(0.35197714), np.float32(0.3260017), np.float32(0.34583557), np.float32(0.35665888), np.float32(0.4431901), np.float32(0.34027973), np.float32(0.24678898), np.float32(0.32686403), np.float32(0.32528952), np.float32(0.22053745), np.float32(0.26890168), np.float32(0.19224152), np.float32(0.19452429), np.float32(0.18903406), np.float32(0.20026769), np.float32(0.20674823), np.float32(0.21457343), np.float32(0.22870883), np.float32(0.21356627), np.float32(0.21529433), np.float32(0.2198793), np.float32(0.21536323), np.float32(0.17907937), np.float32(0.17568609), np.float32(0.17481038), np.float32(0.16478884), np.float32(0.13752596), np.float32(0.13567148), np.float32(0.14808106), np.float32(0.138238), np.float32(0.1317678), np.float32(0.1409192), np.float32(0.14357641), np.float32(0.14490496), np.float32(0.14237425), np.float32(0.13855027), np.float32(0.14039132), np.float32(0.12400851), np.float32(0.121820465), np.float32(0.120392546), np.float32(0.11239494), np.float32(0.11017569), np.float32(0.11447501), np.float32(0.121699214), np.float32(0.11533425), np.float32(0.11243552), np.float32(0.11800828), np.float32(0.120813265), np.float32(0.108563885), np.float32(0.119472735), np.float32(0.11379546), np.float32(0.11286481), np.float32(0.10827739), np.float32(0.1177888), np.float32(0.13259196), np.float32(0.118778825), np.float32(0.106939964), np.float32(0.101169966), np.float32(0.10082449), np.float32(0.107463405), np.float32(0.09663311), np.float32(0.10312227), np.float32(0.11342409), np.float32(0.10951332), np.float32(0.111225694), np.float32(0.1121296), np.float32(0.1252653), np.float32(0.118307136), np.float32(0.11435438), np.float32(0.111625925), np.float32(0.11773178), np.float32(0.12159313), np.float32(0.13034746), np.float32(0.13126189), np.float32(0.14332378), np.float32(0.13809316), np.float32(0.12055656), np.float32(0.11336827), np.float32(0.09135536), np.float32(0.08080507), np.float32(0.07407242), np.float32(0.07326072), np.float32(0.07186731), np.float32(0.071703464), np.float32(0.08033467), np.float32(0.08043527), np.float32(0.084990755), np.float32(0.08908324), np.float32(0.078918606), np.float32(0.078870304), np.float32(0.086457685), np.float32(0.089042865), np.float32(0.0967622), np.float32(0.10115299), np.float32(0.08928141), np.float32(0.08381463), np.float32(0.08032509), np.float32(0.07230824), np.float32(0.07641142), np.float32(0.083587036), np.float32(0.08477539), np.float32(0.08719952), np.float32(0.092666864), np.float32(0.10776949), np.float32(0.12172275), np.float32(0.11230227), np.float32(0.11141736), np.float32(0.11881022), np.float32(0.11136297), np.float32(0.12684347), np.float32(0.12418474), np.float32(0.12035853), np.float32(0.14260824), np.float32(0.1264083), np.float32(0.12431285), np.float32(0.119376004), np.float32(0.11941737), np.float32(0.12312418), np.float32(0.13045436), np.float32(0.1402291), np.float32(0.17141789), np.float32(0.17453878), np.float32(0.16912481), np.float32(0.17762545), np.float32(0.20328523), np.float32(0.2020978), np.float32(0.17380251), np.float32(0.21778096), np.float32(0.20449218), np.float32(0.20289813), np.float32(0.19858561), np.float32(0.17949256), np.float32(0.16353153), np.float32(0.14683343), np.float32(0.15930705), np.float32(0.15025967), np.float32(0.13493536), np.float32(0.13524441), np.float32(0.14340523), np.float32(0.14144874), np.float32(0.14795256), np.float32(0.17309715), np.float32(0.20171161), np.float32(0.21910767), np.float32(0.19247189), np.float32(0.19728251), np.float32(0.19990717), np.float32(0.2156074), np.float32(0.22381744), np.float32(0.22555017), np.float32(0.24611606), np.float32(0.22568417), np.float32(0.23236585), np.float32(0.27024186), np.float32(0.3301339), np.float32(0.3346317), np.float32(0.33531067), np.float32(0.3491669), np.float32(0.38211635), np.float32(0.39222258), np.float32(0.4291198), np.float32(0.44611457), np.float32(0.42837548), np.float32(0.46651065), np.float32(0.44659242), np.float32(0.391998), np.float32(0.33056414), np.float32(0.33410403), np.float32(0.3623877), np.float32(0.42079145), np.float32(0.3775475), np.float32(0.34878302), np.float32(0.3538224), np.float32(0.31976867), np.float32(0.3090122), np.float32(0.3259777), np.float32(0.27660054), np.float32(0.26211557), np.float32(0.21982624), np.float32(0.21834937), np.float32(0.24180187), np.float32(0.23620966), np.float32(0.16801755), np.float32(0.21315388), np.float32(0.26167485), np.float32(0.36608985), np.float32(0.39145434), np.float32(0.37344572), np.float32(0.39269525), np.float32(0.4698849), np.float32(0.41985387), np.float32(0.5078955), np.float32(0.4043341), np.float32(0.36813533), np.float32(0.31494367), np.float32(0.35001773), np.float32(0.40469465), np.float32(0.42115968), np.float32(0.4551206), np.float32(0.56356657), np.float32(0.6143349), np.float32(0.70102066), np.float32(0.7588348), np.float32(0.8177704), np.float32(0.7796622), np.float32(0.74529976), np.float32(0.7813603), np.float32(0.801951), np.float32(0.82941556), np.float32(0.80930406), np.float32(0.83495086), np.float32(0.877376), np.float32(0.9020867), np.float32(0.8690759), np.float32(0.8862159), np.float32(0.9075493), np.float32(0.89146525), np.float32(0.9167668), np.float32(0.85408103), np.float32(0.89512885), np.float32(0.9192183), np.float32(0.8931906), np.float32(0.90732855), np.float32(0.9278629), np.float32(0.9255676), np.float32(0.93109393), np.float32(0.9365674), np.float32(0.94051874), np.float32(0.94301903), np.float32(0.9422538), np.float32(0.9415287), np.float32(0.915957), np.float32(0.91594636), np.float32(0.9133783), np.float32(0.9164337), np.float32(0.91474026), np.float32(0.9239539), np.float32(0.93993425), np.float32(0.9415592), np.float32(0.9380819), np.float32(0.9378291), np.float32(0.9480533), np.float32(0.94710124), np.float32(0.95502084), np.float32(0.9594081), np.float32(0.9628862), np.float32(0.9652528), np.float32(0.9637246), np.float32(0.9628943), np.float32(0.9625041), np.float32(0.9612819), np.float32(0.9562855), np.float32(0.95573115), np.float32(0.9583682), np.float32(0.95774055), np.float32(0.95974755), np.float32(0.9564398), np.float32(0.9520926), np.float32(0.94210577), np.float32(0.9317002), np.float32(0.9294119), np.float32(0.8985347), np.float32(0.89692515), np.float32(0.89361864), np.float32(0.8749098), np.float32(0.840209), np.float32(0.84680843), np.float32(0.8354266), np.float32(0.8193948), np.float32(0.7401229), np.float32(0.7186084), np.float32(0.7186426), np.float32(0.64432216), np.float32(0.61745113), np.float32(0.5748682), np.float32(0.51125586), np.float32(0.44767377), np.float32(0.34267077), np.float32(0.38181624), np.float32(0.30421457), np.float32(0.2554172), np.float32(0.2653844), np.float32(0.2310951), np.float32(0.21477883), np.float32(0.21392578), np.float32(0.22669402), np.float32(0.21342087), np.float32(0.21332003), np.float32(0.22130658), np.float32(0.21389939), np.float32(0.21842375), np.float32(0.23696943), np.float32(0.23053442), np.float32(0.2324186), np.float32(0.23175012), np.float32(0.22660953), np.float32(0.21549486), np.float32(0.21966681), np.float32(0.23441803), np.float32(0.19598068), np.float32(0.18819135), np.float32(0.20515193), np.float32(0.1744236), np.float32(0.20431702), np.float32(0.19757158), np.float32(0.22359642), np.float32(0.23810881), np.float32(0.22968428), np.float32(0.23246275), np.float32(0.2441494), np.float32(0.1849769), np.float32(0.20213903), np.float32(0.21414308), np.float32(0.17218007), np.float32(0.18842489), np.float32(0.19896542), np.float32(0.23151205), np.float32(0.21436425), np.float32(0.2227978), np.float32(0.24513142), np.float32(0.29961517), np.float32(0.28691038), np.float32(0.29596215), np.float32(0.305918), np.float32(0.31183583), np.float32(0.2917092), np.float32(0.31077915), np.float32(0.32881552), np.float32(0.29379097), np.float32(0.33213457), np.float32(0.32642093), np.float32(0.34221628), np.float32(0.34718385), np.float32(0.32027024), np.float32(0.31558773), np.float32(0.2872225), np.float32(0.28832072), np.float32(0.2426328), np.float32(0.23162661), np.float32(0.17865014), np.float32(0.17006038), np.float32(0.19000769), np.float32(0.18508166), np.float32(0.18462203), np.float32(0.1742756), np.float32(0.19885615), np.float32(0.1824443), np.float32(0.17455006), np.float32(0.18211786), np.float32(0.2375711), np.float32(0.23728281), np.float32(0.2290555), np.float32(0.239727), np.float32(0.28815028), np.float32(0.2851635), np.float32(0.2570114), np.float32(0.26283538), np.float32(0.27433354), np.float32(0.30193087), np.float32(0.3579169), np.float32(0.35309014), np.float32(0.3226433), np.float32(0.33018988), np.float32(0.31102026), np.float32(0.30191833), np.float32(0.3106418), np.float32(0.27735782), np.float32(0.22766279), np.float32(0.25339198), np.float32(0.23080325), np.float32(0.22362301), np.float32(0.23450154), np.float32(0.22328128), np.float32(0.23526356), np.float32(0.24038953), np.float32(0.26011148), np.float32(0.27342537), np.float32(0.2661338), np.float32(0.283672), np.float32(0.28184098), np.float32(0.28058624), np.float32(0.27076194), np.float32(0.27549094), np.float32(0.2997732), np.float32(0.27751848), np.float32(0.30922177), np.float32(0.33868176), np.float32(0.32210353), np.float32(0.27281135), np.float32(0.26454163), np.float32(0.25123513), np.float32(0.23959713), np.float32(0.2169221), np.float32(0.22491346), np.float32(0.21313205), np.float32(0.20263658), np.float32(0.20414566), np.float32(0.20439564), np.float32(0.1992701), np.float32(0.17994963), np.float32(0.20031191), np.float32(0.19869523), np.float32(0.2027699), np.float32(0.20472422), np.float32(0.21427357), np.float32(0.24801384), np.float32(0.28508723), np.float32(0.26358745), np.float32(0.2730708), np.float32(0.2907764), np.float32(0.22713776), np.float32(0.25797376), np.float32(0.27536896), np.float32(0.26180497), np.float32(0.2532969), np.float32(0.24015494), np.float32(0.2733312), np.float32(0.25725973), np.float32(0.22327948), np.float32(0.22329095), np.float32(0.17320487), np.float32(0.1763511), np.float32(0.20559253), np.float32(0.19112304), np.float32(0.22094053), np.float32(0.1916559), np.float32(0.17421797), np.float32(0.1640831), np.float32(0.16014042), np.float32(0.15980631), np.float32(0.15904513), np.float32(0.16211721), np.float32(0.16307583), np.float32(0.15485598), np.float32(0.15366666), np.float32(0.15149403), np.float32(0.15877268), np.float32(0.17124633), np.float32(0.16854365), np.float32(0.194213), np.float32(0.21905391), np.float32(0.20479286), np.float32(0.18270676), np.float32(0.20080198), np.float32(0.20570306), np.float32(0.18410462), np.float32(0.1564458), np.float32(0.1393886), np.float32(0.1343291), np.float32(0.12920104), np.float32(0.113270715), np.float32(0.11350285), np.float32(0.124673806), np.float32(0.12150638), np.float32(0.117010474), np.float32(0.11719494), np.float32(0.12117388), np.float32(0.12882976), np.float32(0.13996722), np.float32(0.12435796), np.float32(0.14842053), np.float32(0.17892253), np.float32(0.19623558), np.float32(0.19903114), np.float32(0.20568281), np.float32(0.21538748), np.float32(0.24930605), np.float32(0.26776224), np.float32(0.25057927), np.float32(0.26221398), np.float32(0.26553988), np.float32(0.19893137), np.float32(0.19638214), np.float32(0.2007179), np.float32(0.21383141), np.float32(0.23046295), np.float32(0.2504235), np.float32(0.19409281), np.float32(0.15206186), np.float32(0.16606268), np.float32(0.14761272), np.float32(0.11567283), np.float32(0.09709322), np.float32(0.08940747), np.float32(0.08972368), np.float32(0.07871851), np.float32(0.07779988), np.float32(0.07406045), np.float32(0.06616484), np.float32(0.06737218), np.float32(0.077470735), np.float32(0.095394015), np.float32(0.10580414), np.float32(0.11322773), np.float32(0.118884526), np.float32(0.14327641), np.float32(0.154549), np.float32(0.17004053), np.float32(0.1574866), np.float32(0.15950614), np.float32(0.16253874), np.float32(0.17380683), np.float32(0.17194524), np.float32(0.18224709), np.float32(0.18281949), np.float32(0.19858235), np.float32(0.22279836), np.float32(0.2239685), np.float32(0.26516443), np.float32(0.2790836), np.float32(0.25478473), np.float32(0.2623353), np.float32(0.25259086), np.float32(0.23172346), np.float32(0.17760825), np.float32(0.1524859), np.float32(0.14355472), np.float32(0.14652075), np.float32(0.14460944), np.float32(0.14749636), np.float32(0.13353308), np.float32(0.1181337), np.float32(0.13804236), np.float32(0.14188361), np.float32(0.14129548), np.float32(0.14407527), np.float32(0.14898728), np.float32(0.15823023), np.float32(0.17994358), np.float32(0.18295844), np.float32(0.20835759), np.float32(0.25760955), np.float32(0.21434537), np.float32(0.24600892), np.float32(0.28695136), np.float32(0.27308512), np.float32(0.2827107), np.float32(0.33473915), np.float32(0.34169498), np.float32(0.30251592), np.float32(0.3135686), np.float32(0.38857102), np.float32(0.305991), np.float32(0.2587695), np.float32(0.33909073), np.float32(0.37747142), np.float32(0.35892066), np.float32(0.44683096), np.float32(0.4752692), np.float32(0.5141877), np.float32(0.50475836), np.float32(0.51662964), np.float32(0.48649246), np.float32(0.43898728), np.float32(0.40252388), np.float32(0.37801883), np.float32(0.27535555), np.float32(0.21840774), np.float32(0.21931644), np.float32(0.24872917), np.float32(0.22660382), np.float32(0.22965218), np.float32(0.22934538), np.float32(0.22731511), np.float32(0.28041714), np.float32(0.25725034), np.float32(0.22468106), np.float32(0.19044171), np.float32(0.19830385), np.float32(0.20254253), np.float32(0.17503344), np.float32(0.1699896), np.float32(0.17273952), np.float32(0.17833304), np.float32(0.17039682), np.float32(0.18124416), np.float32(0.19520688), np.float32(0.1864072), np.float32(0.19141026), np.float32(0.19942924), np.float32(0.19669515), np.float32(0.21962439), np.float32(0.26625004), np.float32(0.29715225), np.float32(0.29677185), np.float32(0.29764348), np.float32(0.31094033), np.float32(0.35495105), np.float32(0.3608861), np.float32(0.36953446), np.float32(0.4030711), np.float32(0.4098088), np.float32(0.3857977), np.float32(0.34932634), np.float32(0.3849022), np.float32(0.41541266), np.float32(0.3730175), np.float32(0.3506944), np.float32(0.40742296), np.float32(0.3953364), np.float32(0.3322298), np.float32(0.32541358), np.float32(0.32406408), np.float32(0.31450588), np.float32(0.30370358), np.float32(0.3070504), np.float32(0.32938802), np.float32(0.30705598), np.float32(0.29986328), np.float32(0.36691812), np.float32(0.38631466), np.float32(0.42786673), np.float32(0.44111606), np.float32(0.42652535), np.float32(0.4485554), np.float32(0.43994135), np.float32(0.43539155), np.float32(0.45283303), np.float32(0.49038315), np.float32(0.44155774), np.float32(0.41876012), np.float32(0.44559076), np.float32(0.4488811), np.float32(0.4431702), np.float32(0.43293154), np.float32(0.46676806), np.float32(0.5347966), np.float32(0.61565083), np.float32(0.6639453), np.float32(0.58678114), np.float32(0.58581), np.float32(0.60154235), np.float32(0.624531), np.float32(0.5854678), np.float32(0.5526341), np.float32(0.5080043), np.float32(0.52180564), np.float32(0.5471705), np.float32(0.5247788), np.float32(0.5328094), np.float32(0.50653934), np.float32(0.52868575), np.float32(0.58429444), np.float32(0.59875584), np.float32(0.6395246), np.float32(0.6442151), np.float32(0.6372977), np.float32(0.6475505), np.float32(0.62732893), np.float32(0.6466168), np.float32(0.6017986), np.float32(0.59335196), np.float32(0.5679841), np.float32(0.5617148), np.float32(0.51782), np.float32(0.5048769), np.float32(0.520353), np.float32(0.47991928), np.float32(0.4594972), np.float32(0.48765793), np.float32(0.5242377), np.float32(0.5077244), np.float32(0.5123978), np.float32(0.47526973), np.float32(0.5239783), np.float32(0.5462951), np.float32(0.47665757), np.float32(0.5972081), np.float32(0.58401376), np.float32(0.57371366), np.float32(0.5633084), np.float32(0.5372696), np.float32(0.5789118), np.float32(0.5588122), np.float32(0.49894318), np.float32(0.47748002), np.float32(0.48220435), np.float32(0.47101927), np.float32(0.46960923), np.float32(0.4867437), np.float32(0.5091267), np.float32(0.5365632), np.float32(0.5647562), np.float32(0.538201), np.float32(0.5467795), np.float32(0.5801747), np.float32(0.5905891), np.float32(0.56864685), np.float32(0.5397302), np.float32(0.5070634), np.float32(0.5059981), np.float32(0.47605106), np.float32(0.44786108), np.float32(0.46845853), np.float32(0.4844695), np.float32(0.4821917), np.float32(0.46196112), np.float32(0.4989864), np.float32(0.5199277), np.float32(0.5289987), np.float32(0.49736848), np.float32(0.48767376), np.float32(0.46704343), np.float32(0.46895662), np.float32(0.4538032), np.float32(0.4961732), np.float32(0.5135429), np.float32(0.56848717), np.float32(0.5481121), np.float32(0.56629753), np.float32(0.5115954), np.float32(0.54751146), np.float32(0.59048796), np.float32(0.6526108), np.float32(0.6712778), np.float32(0.7276105), np.float32(0.77177894), np.float32(0.8302969), np.float32(0.8587693), np.float32(0.8658091), np.float32(0.8873851), np.float32(0.8865933), np.float32(0.8838433), np.float32(0.8738113), np.float32(0.8693926), np.float32(0.8690608), np.float32(0.8581712), np.float32(0.8290349), np.float32(0.7864095), np.float32(0.7862259), np.float32(0.79096687), np.float32(0.7730537), np.float32(0.72478116), np.float32(0.7398045), np.float32(0.70089555), np.float32(0.66847986), np.float32(0.6783697), np.float32(0.65876776), np.float32(0.6557679), np.float32(0.63203824), np.float32(0.58881384), np.float32(0.54843307), np.float32(0.51437485), np.float32(0.53006285), np.float32(0.5681294), np.float32(0.5789491), np.float32(0.5707901), np.float32(0.53657794), np.float32(0.55914676), np.float32(0.5334848), np.float32(0.5450109), np.float32(0.5455696), np.float32(0.55494535), np.float32(0.5083464), np.float32(0.57276756), np.float32(0.58983195), np.float32(0.58661985), np.float32(0.5557311), np.float32(0.5752611), np.float32(0.59150493), np.float32(0.59301615), np.float32(0.59956366), np.float32(0.62951964), np.float32(0.6390707), np.float32(0.63088214), np.float32(0.6029762), np.float32(0.60383415), np.float32(0.6168388), np.float32(0.6405353), np.float32(0.64752793), np.float32(0.6498226), np.float32(0.89582926), np.float32(0.90732443), np.float32(0.91173714), np.float32(0.92548), np.float32(0.93655646), np.float32(0.9461478), np.float32(0.95297354), np.float32(0.9561694), np.float32(0.9639523), np.float32(0.9687358), np.float32(0.97127175), np.float32(0.97213227), np.float32(0.9752799), np.float32(0.97687596), np.float32(0.978774), np.float32(0.9793779), np.float32(0.9807906), np.float32(0.9818934), np.float32(0.981671), np.float32(0.98202664), np.float32(0.9829851), np.float32(0.98221266), np.float32(0.9827083), np.float32(0.9834592), np.float32(0.98326725), np.float32(0.9834116), np.float32(0.9830804), np.float32(0.9821446), np.float32(0.98237336), np.float32(0.981375), np.float32(0.98189294), np.float32(0.9815454), np.float32(0.98121166), np.float32(0.98008174), np.float32(0.97996396), np.float32(0.9795197), np.float32(0.9788616), np.float32(0.97931105), np.float32(0.97855777), np.float32(0.9784032), np.float32(0.9791524), np.float32(0.97838783), np.float32(0.97855943), np.float32(0.97850317), np.float32(0.9785155), np.float32(0.9778595), np.float32(0.9774899), np.float32(0.9762708), np.float32(0.9762471), np.float32(0.9754005), np.float32(0.9743153), np.float32(0.97377586), np.float32(0.97376955), np.float32(0.97241306), np.float32(0.97223604), np.float32(0.9714968), np.float32(0.9699191), np.float32(0.9704926), np.float32(0.9694975), np.float32(0.96897125), np.float32(0.96904546), np.float32(0.96883374), np.float32(0.9683908), np.float32(0.96775293), np.float32(0.96756136), np.float32(0.9680002), np.float32(0.9684927), np.float32(0.9680654), np.float32(0.9674163), np.float32(0.9658284), np.float32(0.96752554), np.float32(0.96729326), np.float32(0.9681273), np.float32(0.9677595), np.float32(0.9688598), np.float32(0.9683243), np.float32(0.9698435), np.float32(0.9682348), np.float32(0.96651655), np.float32(0.9667439), np.float32(0.96747386), np.float32(0.9666076), np.float32(0.9659561), np.float32(0.9672729), np.float32(0.9666277), np.float32(0.96626574), np.float32(0.9671148), np.float32(0.9677991), np.float32(0.9689113), np.float32(0.96889436), np.float32(0.96813935), np.float32(0.9688728), np.float32(0.9689883), np.float32(0.9700577), np.float32(0.97126424), np.float32(0.97239447), np.float32(0.97254103), np.float32(0.973682), np.float32(0.9726681), np.float32(0.9745646), np.float32(0.9745345), np.float32(0.975968), np.float32(0.9770108), np.float32(0.97738135), np.float32(0.9778187), np.float32(0.97895175), np.float32(0.9788617), np.float32(0.9780542), np.float32(0.9780808), np.float32(0.9784984), np.float32(0.9776717), np.float32(0.97775817), np.float32(0.9776834), np.float32(0.97738445), np.float32(0.97742724), np.float32(0.9770816), np.float32(0.97688156), np.float32(0.97705644), np.float32(0.97608757), np.float32(0.97505796), np.float32(0.9746274), np.float32(0.97414273), np.float32(0.975154), np.float32(0.97569555), np.float32(0.97652924), np.float32(0.976223), np.float32(0.97587675), np.float32(0.97493595), np.float32(0.9742632), np.float32(0.9734624), np.float32(0.97114795), np.float32(0.9705391), np.float32(0.970144), np.float32(0.9674059), np.float32(0.96858895), np.float32(0.9692003), np.float32(0.9673446), np.float32(0.9661867), np.float32(0.9660039), np.float32(0.9663874), np.float32(0.96458864), np.float32(0.96425295), np.float32(0.96588916), np.float32(0.9643925), np.float32(0.9628859), np.float32(0.96180505), np.float32(0.9619073), np.float32(0.96047765), np.float32(0.9596232), np.float32(0.9576905), np.float32(0.955876), np.float32(0.9540111), np.float32(0.9537283), np.float32(0.9531569), np.float32(0.9516774), np.float32(0.9538767), np.float32(0.9526993), np.float32(0.9544814), np.float32(0.955695), np.float32(0.95654577), np.float32(0.9533573), np.float32(0.95201695), np.float32(0.95309275), np.float32(0.95365167), np.float32(0.95332944), np.float32(0.95175546), np.float32(0.9539427), np.float32(0.9553927), np.float32(0.95696044), np.float32(0.9552291), np.float32(0.95669526), np.float32(0.95864534), np.float32(0.9602307), np.float32(0.96023905), np.float32(0.96143633), np.float32(0.9609909), np.float32(0.9637184), np.float32(0.9653998), np.float32(0.9664774), np.float32(0.9680544), np.float32(0.96874106), np.float32(0.9700946), np.float32(0.97055966), np.float32(0.9707809), np.float32(0.97160286), np.float32(0.97175556), np.float32(0.9729619), np.float32(0.97294724), np.float32(0.97254264), np.float32(0.97217077), np.float32(0.97250915), np.float32(0.9722055), np.float32(0.97327334), np.float32(0.9733462), np.float32(0.97423077), np.float32(0.9740301), np.float32(0.9734003), np.float32(0.97468096), np.float32(0.97512096), np.float32(0.9762868), np.float32(0.975344), np.float32(0.9757268), np.float32(0.9755809), np.float32(0.9756673), np.float32(0.97596776), np.float32(0.9763698), np.float32(0.976065), np.float32(0.97689897), np.float32(0.97800773), np.float32(0.9785364), np.float32(0.97898954), np.float32(0.9791565), np.float32(0.9790177), np.float32(0.9797166), np.float32(0.97995776), np.float32(0.98093057), np.float32(0.98133194), np.float32(0.98178756), np.float32(0.9820663), np.float32(0.98207206), np.float32(0.98238766), np.float32(0.9816651), np.float32(0.9821285), np.float32(0.98090965), np.float32(0.98106086), np.float32(0.9813555), np.float32(0.98003656), np.float32(0.9802833), np.float32(0.9800443), np.float32(0.9795371), np.float32(0.9794555), np.float32(0.98014235), np.float32(0.98011637), np.float32(0.98003894), np.float32(0.9806637), np.float32(0.9808513), np.float32(0.98155427), np.float32(0.9815456), np.float32(0.98178536), np.float32(0.9817162), np.float32(0.9809125), np.float32(0.98111814), np.float32(0.9811808), np.float32(0.9809996), np.float32(0.98060256), np.float32(0.9811118), np.float32(0.9812676), np.float32(0.98154324), np.float32(0.98141176), np.float32(0.9811933), np.float32(0.9811493), np.float32(0.9801222), np.float32(0.98039335), np.float32(0.980082), np.float32(0.979548), np.float32(0.97946656), np.float32(0.97956365), np.float32(0.97934604), np.float32(0.97919774), np.float32(0.9806598), np.float32(0.9801722), np.float32(0.9809786), np.float32(0.9810548), np.float32(0.9810813), np.float32(0.98178816), np.float32(0.9821796), np.float32(0.9821523), np.float32(0.98188466), np.float32(0.98179334), np.float32(0.98122025), np.float32(0.98124987), np.float32(0.98074955), np.float32(0.9810605), np.float32(0.9809186), np.float32(0.98118913), np.float32(0.98181605), np.float32(0.9813076), np.float32(0.9820393), np.float32(0.98208034), np.float32(0.9817809), np.float32(0.98159915), np.float32(0.98175955), np.float32(0.9811972), np.float32(0.981093), np.float32(0.98131436), np.float32(0.9815058), np.float32(0.9812949), np.float32(0.98098606), np.float32(0.9807042), np.float32(0.9804094), np.float32(0.98036397), np.float32(0.980138), np.float32(0.9803239), np.float32(0.9800918), np.float32(0.97999865), np.float32(0.98145133), np.float32(0.98118985), np.float32(0.98157686), np.float32(0.9818872), np.float32(0.98224604), np.float32(0.9822994), np.float32(0.982362), np.float32(0.98210055), np.float32(0.9828158), np.float32(0.98319316), np.float32(0.98352677), np.float32(0.9833017), np.float32(0.9833567), np.float32(0.9830639), np.float32(0.9829637), np.float32(0.9834266), np.float32(0.9834161), np.float32(0.9837832), np.float32(0.9841373), np.float32(0.9839594), np.float32(0.9838397), np.float32(0.9838764), np.float32(0.9836717), np.float32(0.9837), np.float32(0.9837568), np.float32(0.98382866), np.float32(0.9834753), np.float32(0.9831791), np.float32(0.98256665), np.float32(0.98246473), np.float32(0.9823926), np.float32(0.9825189), np.float32(0.9825707), np.float32(0.9829638), np.float32(0.9830646), np.float32(0.98348886), np.float32(0.9839414), np.float32(0.98431003), np.float32(0.98450893), np.float32(0.9846741), np.float32(0.98445165), np.float32(0.98435867), np.float32(0.98385555), np.float32(0.9836045), np.float32(0.9837473), np.float32(0.9822797), np.float32(0.9824379), np.float32(0.9823728), np.float32(0.9820295), np.float32(0.9821975), np.float32(0.9822452), np.float32(0.9822934), np.float32(0.9814518), np.float32(0.9803725), np.float32(0.9797673), np.float32(0.97909796), np.float32(0.9780999), np.float32(0.9764416), np.float32(0.9760433), np.float32(0.9757179), np.float32(0.97504956), np.float32(0.9752505), np.float32(0.97503805), np.float32(0.9750376), np.float32(0.9751839), np.float32(0.97604614), np.float32(0.9755491), np.float32(0.9736589), np.float32(0.9725972), np.float32(0.9728545), np.float32(0.97290343), np.float32(0.9695003), np.float32(0.96903586), np.float32(0.9680057), np.float32(0.9659831), np.float32(0.9658743), np.float32(0.9634478), np.float32(0.9649798), np.float32(0.964826), np.float32(0.9661704), np.float32(0.967823), np.float32(0.96785843), np.float32(0.97024494), np.float32(0.97207534), np.float32(0.9746533), np.float32(0.97465795), np.float32(0.9745361), np.float32(0.9761988), np.float32(0.9774415), np.float32(0.97612894), np.float32(0.9770905), np.float32(0.9771828), np.float32(0.9782809), np.float32(0.97813725), np.float32(0.9787143), np.float32(0.9796591), np.float32(0.98005223), np.float32(0.9795608), np.float32(0.9798805), np.float32(0.9800063), np.float32(0.9803007), np.float32(0.9804277), np.float32(0.9808126), np.float32(0.98082936), np.float32(0.9823445), np.float32(0.9823841), np.float32(0.98304164), np.float32(0.9832691), np.float32(0.98313403), np.float32(0.9831135), np.float32(0.9834873), np.float32(0.9835933), np.float32(0.9833044), np.float32(0.98349726), np.float32(0.9833851), np.float32(0.98305446), np.float32(0.98347545), np.float32(0.983924), np.float32(0.98434836), np.float32(0.9841756), np.float32(0.9836205), np.float32(0.98323315), np.float32(0.9830225), np.float32(0.983107), np.float32(0.98303014), np.float32(0.9833272), np.float32(0.98274523), np.float32(0.98305017), np.float32(0.98286474), np.float32(0.9822678), np.float32(0.982226), np.float32(0.9818891), np.float32(0.9812408), np.float32(0.9812107), np.float32(0.9800742), np.float32(0.9793131), np.float32(0.9798213), np.float32(0.9792179), np.float32(0.9796801), np.float32(0.9781843), np.float32(0.97859186), np.float32(0.97849643), np.float32(0.97943556), np.float32(0.97679), np.float32(0.9762113), np.float32(0.97711664), np.float32(0.97436893), np.float32(0.97171277), np.float32(0.9682989), np.float32(0.96258867), np.float32(0.95908016), np.float32(0.9571716), np.float32(0.9489611), np.float32(0.9435169), np.float32(0.9301707), np.float32(0.9214988), np.float32(0.9159974), np.float32(0.9075421), np.float32(0.905746), np.float32(0.9023884), np.float32(0.8984341), np.float32(0.89757454), np.float32(0.8881756), np.float32(0.8854469), np.float32(0.8783336), np.float32(0.8735255), np.float32(0.8654429), np.float32(0.873107), np.float32(0.87230134), np.float32(0.8674517), np.float32(0.8666765), np.float32(0.8692712), np.float32(0.8780886), np.float32(0.86776346), np.float32(0.8817431), np.float32(0.89711916), np.float32(0.9058078), np.float32(0.9223331), np.float32(0.93858486), np.float32(0.94876593), np.float32(0.95474356), np.float32(0.9583341), np.float32(0.95988864), np.float32(0.9659838), np.float32(0.96960765), np.float32(0.9710151), np.float32(0.9724763), np.float32(0.9743779), np.float32(0.9743395), np.float32(0.97622013), np.float32(0.97533095), np.float32(0.9753669), np.float32(0.97486967), np.float32(0.9743079), np.float32(0.97346526), np.float32(0.9718), np.float32(0.96985596), np.float32(0.9688891), np.float32(0.9681038), np.float32(0.96954566), np.float32(0.969489), np.float32(0.96813625), np.float32(0.96743447), np.float32(0.96788657), np.float32(0.9665639), np.float32(0.968304), np.float32(0.96762276), np.float32(0.96657115), np.float32(0.96608824), np.float32(0.9650285), np.float32(0.9652219), np.float32(0.96674037), np.float32(0.9695525), np.float32(0.9699617), np.float32(0.971675), np.float32(0.9729499), np.float32(0.9715703), np.float32(0.97207457), np.float32(0.9711217), np.float32(0.9718721), np.float32(0.9741905), np.float32(0.97522235), np.float32(0.9762151), np.float32(0.97717535), np.float32(0.977004), np.float32(0.9786618), np.float32(0.9793235), np.float32(0.97960234), np.float32(0.9806387), np.float32(0.9814983), np.float32(0.9820436), np.float32(0.9834991), np.float32(0.9836602), np.float32(0.98386335), np.float32(0.98367876), np.float32(0.9835734), np.float32(0.983295), np.float32(0.9832429), np.float32(0.9830047), np.float32(0.98331255), np.float32(0.9830427), np.float32(0.9834404), np.float32(0.9835096), np.float32(0.983706), np.float32(0.98377913), np.float32(0.9841212), np.float32(0.9840491), np.float32(0.9838652), np.float32(0.9835897), np.float32(0.9834705), np.float32(0.9831002), np.float32(0.9826418), np.float32(0.9822212), np.float32(0.9825816), np.float32(0.98197365), np.float32(0.9818101), np.float32(0.98166186), np.float32(0.98002094), np.float32(0.9807839), np.float32(0.98118067), np.float32(0.98098975), np.float32(0.9806331), np.float32(0.9807329), np.float32(0.97978324), np.float32(0.980246), np.float32(0.98060566), np.float32(0.98051286), np.float32(0.97960186), np.float32(0.9800361), np.float32(0.97920394), np.float32(0.97877026), np.float32(0.97961706), np.float32(0.97924083), np.float32(0.9795446), np.float32(0.9787409), np.float32(0.97892636), np.float32(0.9799762), np.float32(0.980576), np.float32(0.9795997), np.float32(0.9788866), np.float32(0.97827315), np.float32(0.9784897), np.float32(0.9779955), np.float32(0.97679406), np.float32(0.97504175), np.float32(0.9747078), np.float32(0.97365475), np.float32(0.9737158), np.float32(0.9715071), np.float32(0.9692578), np.float32(0.96571356), np.float32(0.96646744), np.float32(0.96574444), np.float32(0.9621153), np.float32(0.957129), np.float32(0.9521234), np.float32(0.9567783), np.float32(0.9502154), np.float32(0.9428665), np.float32(0.9409157), np.float32(0.9298029), np.float32(0.9233815), np.float32(0.92824507), np.float32(0.932345), np.float32(0.9409575), np.float32(0.94515055), np.float32(0.94719434), np.float32(0.9488194), np.float32(0.9535786), np.float32(0.95494825), np.float32(0.9598588), np.float32(0.9625667), np.float32(0.96468574), np.float32(0.9669202), np.float32(0.9675034), np.float32(0.9697425), np.float32(0.96954244), np.float32(0.9726159), np.float32(0.9740093), np.float32(0.9752299), np.float32(0.97532314), np.float32(0.97539026), np.float32(0.9744304), np.float32(0.9756068), np.float32(0.97484344), np.float32(0.9717129), np.float32(0.9670355), np.float32(0.9656034), np.float32(0.962436), np.float32(0.9596037), np.float32(0.95824796), np.float32(0.9550553), np.float32(0.9544574), np.float32(0.9567431), np.float32(0.957706), np.float32(0.9589399), np.float32(0.96215546), np.float32(0.9639502), np.float32(0.96353525), np.float32(0.96502376), np.float32(0.9647764), np.float32(0.9649402), np.float32(0.96418667), np.float32(0.9661704), np.float32(0.96664286), np.float32(0.96879196), np.float32(0.9685344), np.float32(0.9676645), np.float32(0.9676032), np.float32(0.96911275), np.float32(0.9694728), np.float32(0.9691414), np.float32(0.9694872), np.float32(0.970144), np.float32(0.96803045), np.float32(0.96802473), np.float32(0.96711314), np.float32(0.9670278), np.float32(0.9673857), np.float32(0.9683732), np.float32(0.9686035), np.float32(0.968399), np.float32(0.97069764), np.float32(0.9693796), np.float32(0.97067004), np.float32(0.9701579), np.float32(0.9698617), np.float32(0.9698751), np.float32(0.9723822), np.float32(0.97226906), np.float32(0.9736467), np.float32(0.97492945), np.float32(0.97552127), np.float32(0.9754219), np.float32(0.976825), np.float32(0.97747564), np.float32(0.97814107), np.float32(0.9772892), np.float32(0.9781622), np.float32(0.9791182), np.float32(0.9788396), np.float32(0.97833854), np.float32(0.9793571), np.float32(0.9789018), np.float32(0.9794927), np.float32(0.9796459), np.float32(0.9792642), np.float32(0.97895026), np.float32(0.97981685), np.float32(0.9796459), np.float32(0.9793258), np.float32(0.9791702), np.float32(0.97831225), np.float32(0.978629), np.float32(0.9785928), np.float32(0.97834516), np.float32(0.9781285), np.float32(0.97858846), np.float32(0.97807777), np.float32(0.97759426), np.float32(0.9770295), np.float32(0.9751729), np.float32(0.9717953), np.float32(0.9678916), np.float32(0.9658518), np.float32(0.9632571), np.float32(0.9602507), np.float32(0.9565016), np.float32(0.95559895), np.float32(0.9539668), np.float32(0.9524546), np.float32(0.9510844), np.float32(0.9441252), np.float32(0.93866026), np.float32(0.9380659), np.float32(0.94170284), np.float32(0.9386379), np.float32(0.935069), np.float32(0.9243187), np.float32(0.91748023), np.float32(0.91387296), np.float32(0.9095656), np.float32(0.9217099), np.float32(0.9226252), np.float32(0.9211681), np.float32(0.93175405), np.float32(0.92631036), np.float32(0.93715715), np.float32(0.94102836), np.float32(0.9405779), np.float32(0.9356638), np.float32(0.9378449), np.float32(0.9423601), np.float32(0.93723106), np.float32(0.9291787), np.float32(0.93119824), np.float32(0.94055986), np.float32(0.9378106), np.float32(0.9386438), np.float32(0.9396636), np.float32(0.9349168), np.float32(0.94147485), np.float32(0.94035524), np.float32(0.9371169), np.float32(0.94423765), np.float32(0.9489935), np.float32(0.94893014), np.float32(0.95003074), np.float32(0.9534275), np.float32(0.9519822), np.float32(0.94722086), np.float32(0.94809574), np.float32(0.9467288), np.float32(0.9442457), np.float32(0.94529164), np.float32(0.936566), np.float32(0.929965), np.float32(0.9274069), np.float32(0.93232787), np.float32(0.9220795), np.float32(0.9224236), np.float32(0.9093685), np.float32(0.9080864), np.float32(0.9123682), np.float32(0.9158477), np.float32(0.91720146), np.float32(0.92223436), np.float32(0.9198248), np.float32(0.920213), np.float32(0.92673033), np.float32(0.9292863), np.float32(0.93296427), np.float32(0.9371717), np.float32(0.9389063), np.float32(0.94360715), np.float32(0.9535892), np.float32(0.9564063), np.float32(0.9570754), np.float32(0.95920825), np.float32(0.95929116), np.float32(0.96092147), np.float32(0.9640293), np.float32(0.96629155), np.float32(0.96691686), np.float32(0.9697072), np.float32(0.97175467), np.float32(0.97380507), np.float32(0.97442055), np.float32(0.9723585), np.float32(0.97149944), np.float32(0.9715173), np.float32(0.97173667), np.float32(0.97209036), np.float32(0.9712578), np.float32(0.971357), np.float32(0.97035426), np.float32(0.97093517), np.float32(0.9714848), np.float32(0.971787), np.float32(0.9715237), np.float32(0.9714703), np.float32(0.9712762), np.float32(0.97138065), np.float32(0.9714136), np.float32(0.9704723), np.float32(0.9702278), np.float32(0.96984684), np.float32(0.9696069), np.float32(0.9698785), np.float32(0.96934533), np.float32(0.9664627), np.float32(0.96423185), np.float32(0.9639256), np.float32(0.9640542), np.float32(0.9636903), np.float32(0.9658542), np.float32(0.96513623), np.float32(0.9646019), np.float32(0.9607565), np.float32(0.95707107), np.float32(0.9574076), np.float32(0.95321757), np.float32(0.9483942), np.float32(0.9482473), np.float32(0.9444683), np.float32(0.9472646), np.float32(0.9435735), np.float32(0.94304514), np.float32(0.9437442), np.float32(0.94283336), np.float32(0.9440352), np.float32(0.9433318), np.float32(0.9476658), np.float32(0.94600034), np.float32(0.9386666), np.float32(0.9328), np.float32(0.93390816), np.float32(0.92367524), np.float32(0.92443687), np.float32(0.9130699), np.float32(0.91357726), np.float32(0.9171264), np.float32(0.9241631), np.float32(0.92654055), np.float32(0.9139276), np.float32(0.9326122), np.float32(0.9367334), np.float32(0.93180424), np.float32(0.9418808), np.float32(0.9479961), np.float32(0.9480173), np.float32(0.94673765), np.float32(0.95123386), np.float32(0.9544818), np.float32(0.9529478), np.float32(0.9490817), np.float32(0.94366413), np.float32(0.9316545), np.float32(0.9003623), np.float32(0.8905659), np.float32(0.86915773), np.float32(0.8573485), np.float32(0.8382217), np.float32(0.8194706), np.float32(0.7886882), np.float32(0.77283305), np.float32(0.76255333), np.float32(0.7458923), np.float32(0.74478215), np.float32(0.7308268), np.float32(0.70697916), np.float32(0.6917431), np.float32(0.65738225), np.float32(0.6438175), np.float32(0.63158566), np.float32(0.62181246), np.float32(0.6209538), np.float32(0.6690323), np.float32(0.65186805), np.float32(0.6404736), np.float32(0.6509061), np.float32(0.6701828), np.float32(0.6618972), np.float32(0.65312845), np.float32(0.6520029), np.float32(0.64454067), np.float32(0.63855004), np.float32(0.6492185), np.float32(0.6694667), np.float32(0.6791877), np.float32(0.66488624), np.float32(0.6804478), np.float32(0.6917169), np.float32(0.679412), np.float32(0.67787665), np.float32(0.6684894), np.float32(0.6301972), np.float32(0.6256977), np.float32(0.60763043), np.float32(0.6133276), np.float32(0.60289514), np.float32(0.5899576), np.float32(0.6032403), np.float32(0.5876048), np.float32(0.5667624), np.float32(0.26510552), np.float32(0.26104495), np.float32(0.2644329), np.float32(0.30239257), np.float32(0.30271307), np.float32(0.27823487), np.float32(0.28715152), np.float32(0.28998315), np.float32(0.28753197), np.float32(0.27668872), np.float32(0.26331636), np.float32(0.26330996), np.float32(0.23036318), np.float32(0.25327381), np.float32(0.28203434), np.float32(0.27395266), np.float32(0.26383826), np.float32(0.30428994), np.float32(0.30640644), np.float32(0.2864359), np.float32(0.3150232), np.float32(0.35298407), np.float32(0.33877832), np.float32(0.29243574), np.float32(0.30619165), np.float32(0.32582065), np.float32(0.29115826), np.float32(0.26019683), np.float32(0.29147053), np.float32(0.2805233), np.float32(0.25366902), np.float32(0.2338894), np.float32(0.23191673), np.float32(0.26014683), np.float32(0.27115256), np.float32(0.26602823), np.float32(0.31257254), np.float32(0.31593907), np.float32(0.27491266), np.float32(0.26652288), np.float32(0.26233584), np.float32(0.26036862), np.float32(0.2409318), np.float32(0.28163958), np.float32(0.28347513), np.float32(0.29074284), np.float32(0.2943457), np.float32(0.3063445), np.float32(0.30393776), np.float32(0.28579262), np.float32(0.2970982), np.float32(0.29921275), np.float32(0.2300621), np.float32(0.25475675), np.float32(0.24889164), np.float32(0.23755977), np.float32(0.20040894), np.float32(0.18347594), np.float32(0.21268639), np.float32(0.20378551), np.float32(0.20371558), np.float32(0.1974966), np.float32(0.20933825), np.float32(0.21340263), np.float32(0.23104607), np.float32(0.26500353), np.float32(0.328415), np.float32(0.39226827), np.float32(0.41592515), np.float32(0.5048755), np.float32(0.55394), np.float32(0.59030944), np.float32(0.65144855), np.float32(0.68923986), np.float32(0.7282081), np.float32(0.72872066), np.float32(0.7540977), np.float32(0.80570865), np.float32(0.8035413), np.float32(0.81757134), np.float32(0.83602786), np.float32(0.8691029), np.float32(0.875411), np.float32(0.8826634), np.float32(0.8983406), np.float32(0.9024382), np.float32(0.9158049), np.float32(0.9309095), np.float32(0.94074625), np.float32(0.9467217), np.float32(0.94893754), np.float32(0.95656693), np.float32(0.9636344), np.float32(0.96569735), np.float32(0.9697138), np.float32(0.96932274), np.float32(0.97112966), np.float32(0.97179776), np.float32(0.97054523), np.float32(0.9677461), np.float32(0.9654295), np.float32(0.9657633), np.float32(0.9645607), np.float32(0.9665118), np.float32(0.9644944), np.float32(0.96327597), np.float32(0.9630999), np.float32(0.9612044), np.float32(0.9582482), np.float32(0.9613684), np.float32(0.95962447), np.float32(0.9592438), np.float32(0.9617935), np.float32(0.9631737), np.float32(0.961946), np.float32(0.9643917), np.float32(0.9624606), np.float32(0.9611052), np.float32(0.9586664), np.float32(0.9592154), np.float32(0.9604273), np.float32(0.958718), np.float32(0.9582371), np.float32(0.9600399), np.float32(0.9591566), np.float32(0.9631145), np.float32(0.9636692), np.float32(0.9618002), np.float32(0.9614588), np.float32(0.964268), np.float32(0.9663421), np.float32(0.9639982), np.float32(0.96157974), np.float32(0.9547677), np.float32(0.9474724), np.float32(0.93837845), np.float32(0.9298142), np.float32(0.92262685), np.float32(0.9104969), np.float32(0.90179133), np.float32(0.89613014), np.float32(0.8975695), np.float32(0.92124206), np.float32(0.9314889), np.float32(0.9396103), np.float32(0.9336646), np.float32(0.9240277), np.float32(0.92929083), np.float32(0.92637956), np.float32(0.9231602), np.float32(0.9324531), np.float32(0.94121045), np.float32(0.9511723), np.float32(0.954211), np.float32(0.9634053), np.float32(0.96757466), np.float32(0.97233856), np.float32(0.976866), np.float32(0.9783505), np.float32(0.98025495), np.float32(0.98064363), np.float32(0.98118925), np.float32(0.9822202), np.float32(0.98298025), np.float32(0.98374647), np.float32(0.9834856), np.float32(0.9842651), np.float32(0.98370725), np.float32(0.9833966), np.float32(0.9836315), np.float32(0.983677), np.float32(0.9838688), np.float32(0.98392975), np.float32(0.9842502), np.float32(0.9843464), np.float32(0.9841463), np.float32(0.9841914), np.float32(0.98350775), np.float32(0.98380697), np.float32(0.9835946), np.float32(0.9835143), np.float32(0.98346394), np.float32(0.98352945), np.float32(0.9830514), np.float32(0.983404), np.float32(0.9833831), np.float32(0.9832266), np.float32(0.98230547), np.float32(0.9823877), np.float32(0.9822698), np.float32(0.981571), np.float32(0.98132944), np.float32(0.9805711), np.float32(0.980677), np.float32(0.9803562), np.float32(0.9799571), np.float32(0.97988266), np.float32(0.97847223), np.float32(0.97929), np.float32(0.97998124), np.float32(0.97956586), np.float32(0.9803437), np.float32(0.98102677), np.float32(0.9808297), np.float32(0.98041236), np.float32(0.9809396), np.float32(0.9796968), np.float32(0.9798006), np.float32(0.9796754), np.float32(0.9794871), np.float32(0.9788669), np.float32(0.97915936), np.float32(0.9783478), np.float32(0.97781384), np.float32(0.9761973), np.float32(0.9766946), np.float32(0.97545063), np.float32(0.9756579), np.float32(0.9757588), np.float32(0.97438985), np.float32(0.97401184), np.float32(0.9722358), np.float32(0.96904135), np.float32(0.9664208), np.float32(0.96026444), np.float32(0.95130396), np.float32(0.9513306), np.float32(0.9466519), np.float32(0.94026047), np.float32(0.93300027), np.float32(0.93425244), np.float32(0.92202437), np.float32(0.9293432), np.float32(0.91869414), np.float32(0.9238297), np.float32(0.92486286), np.float32(0.92870164), np.float32(0.93356013), np.float32(0.9333211), np.float32(0.93674994), np.float32(0.9452368), np.float32(0.947162), np.float32(0.95203286), np.float32(0.9528296), np.float32(0.9525043), np.float32(0.9517831), np.float32(0.9448541), np.float32(0.9384569), np.float32(0.94787943), np.float32(0.95004344), np.float32(0.9417493), np.float32(0.9429959), np.float32(0.9464141), np.float32(0.9441447), np.float32(0.9431345), np.float32(0.94121957), np.float32(0.93970346), np.float32(0.93870926), np.float32(0.93317586), np.float32(0.93822783), np.float32(0.9435479), np.float32(0.93957245), np.float32(0.9314292), np.float32(0.91759205), np.float32(0.9096146), np.float32(0.8812622), np.float32(0.88025457), np.float32(0.8652394), np.float32(0.8342391), np.float32(0.8137662), np.float32(0.80517626), np.float32(0.7881916), np.float32(0.7690057), np.float32(0.79269576), np.float32(0.78380024), np.float32(0.78360295), np.float32(0.7870297), np.float32(0.8048638), np.float32(0.8378635), np.float32(0.84493816), np.float32(0.8519965), np.float32(0.8542696), np.float32(0.85916054), np.float32(0.87886554), np.float32(0.8875126), np.float32(0.8932206), np.float32(0.9226381), np.float32(0.9346652), np.float32(0.93427515), np.float32(0.9501535), np.float32(0.9537618), np.float32(0.95276296), np.float32(0.9552505), np.float32(0.95729375), np.float32(0.9588028), np.float32(0.9595901), np.float32(0.96367294), np.float32(0.9680321), np.float32(0.96825176), np.float32(0.9682128), np.float32(0.96781844), np.float32(0.9675259), np.float32(0.96749187), np.float32(0.96763813), np.float32(0.9652376), np.float32(0.9605048), np.float32(0.954914), np.float32(0.9503536), np.float32(0.94989324), np.float32(0.9369792), np.float32(0.9328075), np.float32(0.9326258), np.float32(0.9214192), np.float32(0.9180058), np.float32(0.91132283), np.float32(0.88941705), np.float32(0.87934774), np.float32(0.8758366), np.float32(0.8637011), np.float32(0.87052494), np.float32(0.8727398), np.float32(0.88050514), np.float32(0.89675015), np.float32(0.8916822), np.float32(0.9018568), np.float32(0.9149014), np.float32(0.92775), np.float32(0.9295891), np.float32(0.9327326), np.float32(0.9325698), np.float32(0.92841303), np.float32(0.92217994), np.float32(0.90476584), np.float32(0.919433), np.float32(0.9186955), np.float32(0.9190876), np.float32(0.93326855), np.float32(0.9408116), np.float32(0.9458063), np.float32(0.95054996), np.float32(0.951291), np.float32(0.95535266), np.float32(0.96110576), np.float32(0.96143776), np.float32(0.96026677), np.float32(0.9588167), np.float32(0.95652604), np.float32(0.95627445), np.float32(0.95721114), np.float32(0.96124595), np.float32(0.95957404), np.float32(0.95955706), np.float32(0.9583052), np.float32(0.9593081), np.float32(0.9580545), np.float32(0.960568), np.float32(0.9597065), np.float32(0.9605621), np.float32(0.9571643), np.float32(0.9506371), np.float32(0.94116277), np.float32(0.9268345), np.float32(0.92789984), np.float32(0.92202073), np.float32(0.9208827), np.float32(0.9179435), np.float32(0.9115624), np.float32(0.9030828), np.float32(0.89228266), np.float32(0.89144707), np.float32(0.8843381), np.float32(0.87098706), np.float32(0.8569033), np.float32(0.84386015), np.float32(0.73007953), np.float32(0.67913115), np.float32(0.66329056), np.float32(0.6183406), np.float32(0.562347), np.float32(0.48734653), np.float32(0.45839402), np.float32(0.44570404), np.float32(0.36696506), np.float32(0.37665814), np.float32(0.47056887), np.float32(0.5078012), np.float32(0.52857804), np.float32(0.54211587), np.float32(0.5619007), np.float32(0.57062835), np.float32(0.57069683), np.float32(0.5933761), np.float32(0.61451364), np.float32(0.63584447), np.float32(0.6665356), np.float32(0.73054236), np.float32(0.77815485), np.float32(0.7997387), np.float32(0.8041124), np.float32(0.80779207), np.float32(0.8214443), np.float32(0.83739513), np.float32(0.87098813), np.float32(0.887476), np.float32(0.89830416), np.float32(0.9144722), np.float32(0.9362548), np.float32(0.9397643), np.float32(0.9443603), np.float32(0.94975615), np.float32(0.9539472), np.float32(0.9564427), np.float32(0.96039635), np.float32(0.96430856), np.float32(0.96521354), np.float32(0.9647919), np.float32(0.9683059), np.float32(0.9669659), np.float32(0.96801823), np.float32(0.9685979), np.float32(0.9692206), np.float32(0.96929777), np.float32(0.96807945), np.float32(0.9696779), np.float32(0.969983), np.float32(0.9681246), np.float32(0.9687358), np.float32(0.9686091), np.float32(0.96981335), np.float32(0.972293), np.float32(0.9713017), np.float32(0.97135925), np.float32(0.97271866), np.float32(0.97193176), np.float32(0.97239876), np.float32(0.9718043), np.float32(0.9715451), np.float32(0.970982), np.float32(0.9711118), np.float32(0.9707636), np.float32(0.9704598), np.float32(0.97209835), np.float32(0.97236043), np.float32(0.9733087), np.float32(0.97318506), np.float32(0.9711717), np.float32(0.96944696), np.float32(0.9679405), np.float32(0.9659985), np.float32(0.9643004), np.float32(0.9632428), np.float32(0.96188825), np.float32(0.9614642), np.float32(0.96080226), np.float32(0.9583307), np.float32(0.95792305), np.float32(0.955694), np.float32(0.95277786), np.float32(0.9500519), np.float32(0.94639885), np.float32(0.93715256), np.float32(0.92880684), np.float32(0.9208805), np.float32(0.91794276), np.float32(0.90195286), np.float32(0.8882526), np.float32(0.8765506), np.float32(0.8486168), np.float32(0.82690996), np.float32(0.7925883), np.float32(0.76164037), np.float32(0.7148375), np.float32(0.6752401), np.float32(0.6517561), np.float32(0.64652646), np.float32(0.65109724), np.float32(0.63469756), np.float32(0.61583006), np.float32(0.61216015), np.float32(0.60389626), np.float32(0.6020538), np.float32(0.604262), np.float32(0.5844551), np.float32(0.5358698), np.float32(0.5670566), np.float32(0.596561), np.float32(0.6286657), np.float32(0.6311557), np.float32(0.6450715), np.float32(0.62573755), np.float32(0.65538573), np.float32(0.65548056), np.float32(0.69111246), np.float32(0.7328196), np.float32(0.74798036), np.float32(0.7881289), np.float32(0.78895766), np.float32(0.7955661), np.float32(0.81560665), np.float32(0.83440566), np.float32(0.8678838), np.float32(0.87688345), np.float32(0.8856708), np.float32(0.91102946), np.float32(0.93375224), np.float32(0.93887174), np.float32(0.94724536), np.float32(0.94983864), np.float32(0.9599737), np.float32(0.9578357), np.float32(0.96067023), np.float32(0.96593606), np.float32(0.9675866), np.float32(0.96854556), np.float32(0.9701735), np.float32(0.9712682), np.float32(0.9729935), np.float32(0.97460383), np.float32(0.97450167), np.float32(0.97397554), np.float32(0.97595686), np.float32(0.9774319), np.float32(0.9773563), np.float32(0.978641), np.float32(0.9789483), np.float32(0.9800923), np.float32(0.98002464), np.float32(0.9800525), np.float32(0.97859097), np.float32(0.9777379), np.float32(0.9783313), np.float32(0.9779068), np.float32(0.9775147), np.float32(0.9772634), np.float32(0.97754), np.float32(0.9767692), np.float32(0.97698474), np.float32(0.97801995), np.float32(0.97802687), np.float32(0.97635525), np.float32(0.97540987), np.float32(0.97437286), np.float32(0.97336507), np.float32(0.97229403), np.float32(0.9714509), np.float32(0.96981007), np.float32(0.9715831), np.float32(0.97603637)], 'MSPELEKCPRNLLVCEKSNFLNEKSRHDIHVSKHSFNYKTSVLIPECGILPANISSAFSSFSPYYLVRDLPVYELLEETFLESLVKKGHFYALSYNTKIDEDNSIALLSSGQFILSLNKDTYEQLGLEGRPSQYNHRKALRFVVTLDLTDKSLAPGTKRYQRVLSSLKDRLPLKYDFLFTKYNTGSDEDEVLHALLSRYTYKEHKPVFSQHILKNIQCPTLYPSDIQGKTLSCDPHRFLEWLGAVNLDINCENAADSFLSTYVCPEPQSSISQAVVCSVTGFISPENVFVLLQELRKYFDEPKFTPWLSLTVHGFMDSPVSWGTSEHGFLKGGENFYNFVCFKNQDYWLHMATGAQDACPP': [np.float32(0.7630759), np.float32(0.72895396), np.float32(0.6677421), np.float32(0.68265164), np.float32(0.68195134), np.float32(0.6634323), np.float32(0.65721506), np.float32(0.6620013), np.float32(0.63444453), np.float32(0.6206052), np.float32(0.6202042), np.float32(0.58519495), np.float32(0.59019566), np.float32(0.5480138), np.float32(0.5314325), np.float32(0.51957023), np.float32(0.48572046), np.float32(0.4657445), np.float32(0.44453144), np.float32(0.39885855), np.float32(0.41901517), np.float32(0.4366651), np.float32(0.42552748), np.float32(0.44260484), np.float32(0.43824688), np.float32(0.45336905), np.float32(0.41737226), np.float32(0.41447604), np.float32(0.38613528), np.float32(0.39225313), np.float32(0.37351933), np.float32(0.35162693), np.float32(0.31375724), np.float32(0.30087236), np.float32(0.3070708), np.float32(0.25593734), np.float32(0.1784459), np.float32(0.16775356), np.float32(0.1346793), np.float32(0.117668144), np.float32(0.11126245), np.float32(0.1094438), np.float32(0.094786614), np.float32(0.098470606), np.float32(0.107403055), np.float32(0.09922644), np.float32(0.10269318), np.float32(0.10099444), np.float32(0.11148427), np.float32(0.11480145), np.float32(0.11686668), np.float32(0.10592562), np.float32(0.12326294), np.float32(0.120274454), np.float32(0.12492384), np.float32(0.11793549), np.float32(0.11546437), np.float32(0.12155963), np.float32(0.10708576), np.float32(0.108929075), np.float32(0.100383736), np.float32(0.10027282), np.float32(0.1010928), np.float32(0.09257151), np.float32(0.08083465), np.float32(0.078356765), np.float32(0.08723611), np.float32(0.078765206), np.float32(0.06723184), np.float32(0.065351956), np.float32(0.06165437), np.float32(0.05544324), np.float32(0.051092133), np.float32(0.05181001), np.float32(0.05655227), np.float32(0.059815597), np.float32(0.060941894), np.float32(0.06712132), np.float32(0.07003786), np.float32(0.06648739), np.float32(0.060134675), np.float32(0.0574062), np.float32(0.058870047), np.float32(0.055784825), np.float32(0.062039617), np.float32(0.064451784), np.float32(0.06753638), np.float32(0.066888414), np.float32(0.07177561), np.float32(0.07606407), np.float32(0.07795524), np.float32(0.07896753), np.float32(0.08647358), np.float32(0.08774209), np.float32(0.078355126), np.float32(0.08006741), np.float32(0.075071365), np.float32(0.07926785), np.float32(0.07456354), np.float32(0.0641897), np.float32(0.06155135), np.float32(0.05886465), np.float32(0.055470105), np.float32(0.053931832), np.float32(0.05351543), np.float32(0.055511728), np.float32(0.057303242), np.float32(0.061465424), np.float32(0.06379873), np.float32(0.06438165), np.float32(0.05749541), np.float32(0.064025484), np.float32(0.068409145), np.float32(0.05974931), np.float32(0.055700734), np.float32(0.0565525), np.float32(0.065130845), np.float32(0.070931755), np.float32(0.07822989), np.float32(0.09159015), np.float32(0.1119949), np.float32(0.118972875), np.float32(0.12376656), np.float32(0.1326652), np.float32(0.13583927), np.float32(0.14338848), np.float32(0.15359783), np.float32(0.1457284), np.float32(0.13488272), np.float32(0.13642222), np.float32(0.12794198), np.float32(0.1151959), np.float32(0.09386332), np.float32(0.09223789), np.float32(0.08253966), np.float32(0.081107534), np.float32(0.073860444), np.float32(0.077792436), np.float32(0.08078018), np.float32(0.09040575), np.float32(0.090180375), np.float32(0.094249055), np.float32(0.09042022), np.float32(0.09309941), np.float32(0.095765516), np.float32(0.0875794), np.float32(0.09606074), np.float32(0.09100912), np.float32(0.07730706), np.float32(0.07163114), np.float32(0.06950188), np.float32(0.07063904), np.float32(0.06737218), np.float32(0.070023865), np.float32(0.07273777), np.float32(0.07144381), np.float32(0.08119318), np.float32(0.09351623), np.float32(0.10918311), np.float32(0.10563873), np.float32(0.11303764), np.float32(0.10877667), np.float32(0.10423897), np.float32(0.090271816), np.float32(0.089356385), np.float32(0.08805659), np.float32(0.08092275), np.float32(0.070731066), np.float32(0.068418), np.float32(0.06645658), np.float32(0.05996302), np.float32(0.063693844), np.float32(0.07055896), np.float32(0.07213923), np.float32(0.07460565), np.float32(0.0829868), np.float32(0.09195261), np.float32(0.08985421), np.float32(0.09098999), np.float32(0.088980325), np.float32(0.075628534), np.float32(0.06735052), np.float32(0.05921134), np.float32(0.05725417), np.float32(0.05068858), np.float32(0.05191386), np.float32(0.04892228), np.float32(0.048685394), np.float32(0.04694646), np.float32(0.048851892), np.float32(0.05584384), np.float32(0.06613267), np.float32(0.07071724), np.float32(0.06936643), np.float32(0.07456005), np.float32(0.06989995), np.float32(0.06361534), np.float32(0.05799073), np.float32(0.05549313), np.float32(0.051574513), np.float32(0.04888902), np.float32(0.046829022), np.float32(0.047143783), np.float32(0.047419842), np.float32(0.048915613), np.float32(0.051901974), np.float32(0.05123257), np.float32(0.056952745), np.float32(0.06373979), np.float32(0.06729524), np.float32(0.066313826), np.float32(0.073213644), np.float32(0.07734234), np.float32(0.082174), np.float32(0.080440216), np.float32(0.086278), np.float32(0.08933819), np.float32(0.09554182), np.float32(0.09671229), np.float32(0.09287283), np.float32(0.1021993), np.float32(0.106324956), np.float32(0.10106049), np.float32(0.0936733), np.float32(0.103347555), np.float32(0.106697254), np.float32(0.09039897), np.float32(0.09245762), np.float32(0.10152359), np.float32(0.08986055), np.float32(0.09077926), np.float32(0.08708392), np.float32(0.07741629), np.float32(0.07552038), np.float32(0.07267127), np.float32(0.06844449), np.float32(0.065998994), np.float32(0.059235197), np.float32(0.06233701), np.float32(0.05336345), np.float32(0.056785762), np.float32(0.055224508), np.float32(0.050806656), np.float32(0.051333245), np.float32(0.05074967), np.float32(0.05190182), np.float32(0.050999716), np.float32(0.050664045), np.float32(0.049653687), np.float32(0.04985984), np.float32(0.052098487), np.float32(0.055195082), np.float32(0.05348246), np.float32(0.059792742), np.float32(0.069926396), np.float32(0.07915633), np.float32(0.08915175), np.float32(0.105016775), np.float32(0.110199556), np.float32(0.12037594), np.float32(0.11284237), np.float32(0.11798545), np.float32(0.10928976), np.float32(0.11129826), np.float32(0.09784725), np.float32(0.08449806), np.float32(0.0729848), np.float32(0.06672551), np.float32(0.058990795), np.float32(0.054555714), np.float32(0.05756993), np.float32(0.058320448), np.float32(0.05853131), np.float32(0.062075134), np.float32(0.07801376), np.float32(0.08319427), np.float32(0.07125535), np.float32(0.06473666), np.float32(0.056366116), np.float32(0.043857113), np.float32(0.03407131), np.float32(0.033195), np.float32(0.029181866), np.float32(0.025543401), np.float32(0.025773779), np.float32(0.030495256), np.float32(0.029498747), np.float32(0.031379987), np.float32(0.037438154), np.float32(0.04553672), np.float32(0.054203924), np.float32(0.073903546), np.float32(0.07793334), np.float32(0.0774612), np.float32(0.07827321), np.float32(0.07949673), np.float32(0.076310895), np.float32(0.07418188), np.float32(0.059861258), np.float32(0.054664724), np.float32(0.060754627), np.float32(0.05856991), np.float32(0.05727214), np.float32(0.06435912), np.float32(0.07661182), np.float32(0.08010473), np.float32(0.08613117), np.float32(0.10574196), np.float32(0.11081793), np.float32(0.10583786), np.float32(0.11472685), np.float32(0.11421195), np.float32(0.11015444), np.float32(0.09942318), np.float32(0.09081887), np.float32(0.078532904), np.float32(0.0804372), np.float32(0.074912), np.float32(0.07247074), np.float32(0.08421376), np.float32(0.10498213), np.float32(0.112168066), np.float32(0.13591155), np.float32(0.13900043), np.float32(0.14403412), np.float32(0.14080927), np.float32(0.15537798), np.float32(0.15028098), np.float32(0.1255115), np.float32(0.106521584), np.float32(0.10654396), np.float32(0.11066508), np.float32(0.10886365), np.float32(0.11078941), np.float32(0.102921024), np.float32(0.093264885), np.float32(0.07776076), np.float32(0.071274616), np.float32(0.0635169), np.float32(0.06358285), np.float32(0.0665692), np.float32(0.08299201), np.float32(0.10071012), np.float32(0.09984293), np.float32(0.10026394), np.float32(0.15265077), np.float32(0.15970057), np.float32(0.13840213), np.float32(0.13793755), np.float32(0.15293594), np.float32(0.15119362), np.float32(0.16919899), np.float32(0.17764586), np.float32(0.1908567), np.float32(0.21455364), np.float32(0.16897443), np.float32(0.15733367), np.float32(0.15640388), np.float32(0.14058523), np.float32(0.13988826), np.float32(0.2082232)], 'MASTEIVFIVTLVLYLVITRWKRRKEDSIIPEPEPKQPEWRDYSPLELREFNGVHRSLVFLAIKGTVYNVTLGSKFYGPKGPYSAFGGHDATRGLAKSSFDDEFIPDSEADDLDDWSDLNDEEKQTLDDWKAFFDQKYPAVGRLISNKEASQARTKMNNSPEKN': [np.float32(0.10403109), np.float32(0.74205416), np.float32(0.72997713), np.float32(0.7297425), np.float32(0.72726667), np.float32(0.7505001), np.float32(0.717912), np.float32(0.70299846), np.float32(0.7337355), np.float32(0.7397302), np.float32(0.7716256), np.float32(0.77656376), np.float32(0.7590409), np.float32(0.7442198), np.float32(0.7426727), np.float32(0.7341607), np.float32(0.73080456), np.float32(0.7330786), np.float32(0.75432456), np.float32(0.7642197), np.float32(0.7575491), np.float32(0.77917767), np.float32(0.79833424), np.float32(0.8161782), np.float32(0.8381909), np.float32(0.8454968), np.float32(0.8374695), np.float32(0.8325722), np.float32(0.8189139), np.float32(0.81192756), np.float32(0.77256906), np.float32(0.76881146), np.float32(0.70452595), np.float32(0.6856938), np.float32(0.5863228), np.float32(0.5602428), np.float32(0.5429062), np.float32(0.59476066), np.float32(0.6028303), np.float32(0.5255738), np.float32(0.55668557), np.float32(0.51503634), np.float32(0.501384), np.float32(0.47421366), np.float32(0.4267147), np.float32(0.4191004), np.float32(0.3606092), np.float32(0.30875692), np.float32(0.26110813), np.float32(0.18954511), np.float32(0.16272147), np.float32(0.1459921), np.float32(0.14597283), np.float32(0.11980994), np.float32(0.094748184), np.float32(0.099397816), np.float32(0.09229568), np.float32(0.08117782), np.float32(0.075899094), np.float32(0.070731565), np.float32(0.07394966), np.float32(0.062372964), np.float32(0.0633588), np.float32(0.07552967), np.float32(0.07811978), np.float32(0.0789397), np.float32(0.06977094), np.float32(0.062638454), np.float32(0.067019455), np.float32(0.080669865), np.float32(0.10613987), np.float32(0.12687431), np.float32(0.14135878), np.float32(0.15075924), np.float32(0.19445041), np.float32(0.18782477), np.float32(0.23341027), np.float32(0.3292193), np.float32(0.36290306), np.float32(0.41226044), np.float32(0.463394), np.float32(0.48783082), np.float32(0.5399986), np.float32(0.5217515), np.float32(0.5725935), np.float32(0.6968479), np.float32(0.75156087), np.float32(0.7644273), np.float32(0.8240378), np.float32(0.8101992), np.float32(0.8068074), np.float32(0.83556634), np.float32(0.80744016), np.float32(0.8064644), np.float32(0.8137413), np.float32(0.8109486), np.float32(0.79963), np.float32(0.7881249), np.float32(0.7598058), np.float32(0.7701394), np.float32(0.7876535), np.float32(0.82138664), np.float32(0.836575), np.float32(0.8523794), np.float32(0.83681923), np.float32(0.8323324), np.float32(0.81911385), np.float32(0.78457725), np.float32(0.7647266), np.float32(0.74441993), np.float32(0.7457204), np.float32(0.7501213), np.float32(0.71719867), np.float32(0.7123386), np.float32(0.66059417), np.float32(0.5997757), np.float32(0.60431343), np.float32(0.6203783), np.float32(0.60161996), np.float32(0.5672739), np.float32(0.5603697), np.float32(0.50117743), np.float32(0.4747314), np.float32(0.4268082), np.float32(0.40098125), np.float32(0.38317898), np.float32(0.33662745), np.float32(0.33276826), np.float32(0.33275893), np.float32(0.32506624), np.float32(0.2895751), np.float32(0.31262735), np.float32(0.28445262), np.float32(0.24316402), np.float32(0.22907914), np.float32(0.24242632), np.float32(0.24923696), np.float32(0.24883878), np.float32(0.28055775), np.float32(0.30476812), np.float32(0.31232443), np.float32(0.32972625), np.float32(0.4040777), np.float32(0.44400284), np.float32(0.50157666), np.float32(0.56750923), np.float32(0.624108), np.float32(0.6579895), np.float32(0.66653806), np.float32(0.7005466), np.float32(0.7242913), np.float32(0.73940736), np.float32(0.77995175), np.float32(0.8198269), np.float32(0.8055984), np.float32(0.8095025), np.float32(0.86278135), np.float32(0.8826673), np.float32(0.8883655), np.float32(0.90388376), np.float32(0.91647255), np.float32(0.8945875), np.float32(0.90003), np.float32(0.91006315)], 'MSEYSLQVIGLTASVGVGDAKNTEEAIAYICKLCASLDTLVIATVKENLEELEQVVYKPQKSYLFQIQDRVYGTQKYEQWIVAIHKECRVFQLPDKEEESRICKAMYLYTSHLRKYNDALIISEDAQMKDALDYLKDFFNNVRAAAFDEIEQDLTRRFEGMTLPAQKYVLDAFRANGDNILIATSVADEGIDIAQCNLVILYEYVGNVIKMIQTRGRGRAKGSKCYLLSSNADVIEKENINLHKEKMMNDSISSLQTWDEVTFQKRESHHTVIGDAFKECFVSKPHPKPRSYGNFEKKDKIFCARQNCGHDWGIHGRYMTFEIPVIKIESFVVEDIVTGLQKQYTKWKDFPFEKIEFYATEMSK': [np.float32(0.16166297), np.float32(0.16496125), np.float32(0.16049308), np.float32(0.17412421), np.float32(0.17180292), np.float32(0.17439015), np.float32(0.17098966), np.float32(0.1809237), np.float32(0.190532), np.float32(0.18975359), np.float32(0.19495493), np.float32(0.18819536), np.float32(0.18132351), np.float32(0.17723808), np.float32(0.16823997), np.float32(0.13997732), np.float32(0.15706128), np.float32(0.16562876), np.float32(0.15630588), np.float32(0.12812506), np.float32(0.14008407), np.float32(0.13641459), np.float32(0.13176441), np.float32(0.1381095), np.float32(0.13360459), np.float32(0.12552506), np.float32(0.11334646), np.float32(0.100455), np.float32(0.09261699), np.float32(0.08483429), np.float32(0.074645184), np.float32(0.07101034), np.float32(0.068961926), np.float32(0.050879177), np.float32(0.051634446), np.float32(0.060862858), np.float32(0.057256322), np.float32(0.04870882), np.float32(0.06725025), np.float32(0.07545885), np.float32(0.06764056), np.float32(0.07164657), np.float32(0.09082835), np.float32(0.098650455), np.float32(0.08682427), np.float32(0.095655955), np.float32(0.11562869), np.float32(0.117284514), np.float32(0.12206282), np.float32(0.13276201), np.float32(0.13439986), np.float32(0.12622617), np.float32(0.12159808), np.float32(0.12439161), np.float32(0.12505583), np.float32(0.117539436), np.float32(0.11746824), np.float32(0.12657622), np.float32(0.119292274), np.float32(0.110806234), np.float32(0.115393765), np.float32(0.12622954), np.float32(0.11605475), np.float32(0.12639862), np.float32(0.14591804), np.float32(0.12943093), np.float32(0.12675513), np.float32(0.1268991), np.float32(0.119853586), np.float32(0.100507736), np.float32(0.09263297), np.float32(0.08894568), np.float32(0.07983386), np.float32(0.07237682), np.float32(0.077333644), np.float32(0.08156973), np.float32(0.08097094), np.float32(0.081930384), np.float32(0.07813028), np.float32(0.0826307), np.float32(0.08620121), np.float32(0.08237115), np.float32(0.0850257), np.float32(0.09263137), np.float32(0.09986078), np.float32(0.10710163), np.float32(0.110184066), np.float32(0.10408907), np.float32(0.1058384), np.float32(0.108738214), np.float32(0.09634811), np.float32(0.08720186), np.float32(0.09355761), np.float32(0.09104841), np.float32(0.08194466), np.float32(0.07555874), np.float32(0.08358769), np.float32(0.07869004), np.float32(0.07161447), np.float32(0.06674203), np.float32(0.07025445), np.float32(0.06228152), np.float32(0.063802026), np.float32(0.07040911), np.float32(0.063522786), np.float32(0.06514583), np.float32(0.06369301), np.float32(0.05281498), np.float32(0.04490974), np.float32(0.039163064), np.float32(0.03472072), np.float32(0.034245647), np.float32(0.035934594), np.float32(0.03744675), np.float32(0.04338145), np.float32(0.052595496), np.float32(0.048340198), np.float32(0.059803743), np.float32(0.07034965), np.float32(0.06200937), np.float32(0.062202875), np.float32(0.073532425), np.float32(0.07650491), np.float32(0.06731896), np.float32(0.06993407), np.float32(0.078716144), np.float32(0.069539), np.float32(0.062140975), np.float32(0.06579704), np.float32(0.068088636), np.float32(0.057204183), np.float32(0.060004205), np.float32(0.06534729), np.float32(0.06499579), np.float32(0.06512159), np.float32(0.06261091), np.float32(0.060906276), np.float32(0.060035586), np.float32(0.053478044), np.float32(0.051341232), np.float32(0.06267114), np.float32(0.05719562), np.float32(0.049643256), np.float32(0.053763654), np.float32(0.060334254), np.float32(0.060794853), np.float32(0.06129237), np.float32(0.0796713), np.float32(0.08570519), np.float32(0.07611211), np.float32(0.082640395), np.float32(0.08919666), np.float32(0.09083961), np.float32(0.08149047), np.float32(0.08620063), np.float32(0.09392178), np.float32(0.08975645), np.float32(0.08227081), np.float32(0.07943806), np.float32(0.08470041), np.float32(0.07351919), np.float32(0.06310841), np.float32(0.06943363), np.float32(0.075505346), np.float32(0.0701854), np.float32(0.07192279), np.float32(0.080528066), np.float32(0.08007025), np.float32(0.069292225), np.float32(0.06496411), np.float32(0.064880334), np.float32(0.055972833), np.float32(0.049937345), np.float32(0.048001938), np.float32(0.04155752), np.float32(0.04173022), np.float32(0.03656504), np.float32(0.037856083), np.float32(0.039578307), np.float32(0.029237946), np.float32(0.030679993), np.float32(0.027888073), np.float32(0.028273487), np.float32(0.025766399), np.float32(0.025344124), np.float32(0.026823325), np.float32(0.024756651), np.float32(0.023067279), np.float32(0.020648785), np.float32(0.018815683), np.float32(0.017454453), np.float32(0.018014632), np.float32(0.018987263), np.float32(0.018864775), np.float32(0.020849304), np.float32(0.023669489), np.float32(0.022433015), np.float32(0.020804582), np.float32(0.02323752), np.float32(0.02268574), np.float32(0.019533696), np.float32(0.019098513), np.float32(0.01982792), np.float32(0.024002083), np.float32(0.024035253), np.float32(0.029012341), np.float32(0.031856555), np.float32(0.033723608), np.float32(0.039043892), np.float32(0.0462659), np.float32(0.05279981), np.float32(0.055451706), np.float32(0.065672785), np.float32(0.06943662), np.float32(0.06828534), np.float32(0.067552425), np.float32(0.062202286), np.float32(0.062035535), np.float32(0.05680966), np.float32(0.054804545), np.float32(0.051031716), np.float32(0.05554825), np.float32(0.049688518), np.float32(0.055551406), np.float32(0.08011302), np.float32(0.10505588), np.float32(0.10470502), np.float32(0.10407273), np.float32(0.10046761), np.float32(0.09350962), np.float32(0.09506237), np.float32(0.093944594), np.float32(0.12489898), np.float32(0.11859283), np.float32(0.14324446), np.float32(0.1571978), np.float32(0.17449668), np.float32(0.21209773), np.float32(0.21410735), np.float32(0.20964622), np.float32(0.18552178), np.float32(0.18455622), np.float32(0.18115306), np.float32(0.179571), np.float32(0.18395984), np.float32(0.1821236), np.float32(0.18455881), np.float32(0.1975929), np.float32(0.22189933), np.float32(0.1925897), np.float32(0.18383954), np.float32(0.17335722), np.float32(0.19654459), np.float32(0.19184554), np.float32(0.21243738), np.float32(0.22049813), np.float32(0.23125927), np.float32(0.20842348), np.float32(0.18841335), np.float32(0.18441045), np.float32(0.17238379), np.float32(0.17369346), np.float32(0.16936086), np.float32(0.1798557), np.float32(0.19166529), np.float32(0.18583664), np.float32(0.19072932), np.float32(0.18657874), np.float32(0.15479815), np.float32(0.15411885), np.float32(0.16090411), np.float32(0.16848232), np.float32(0.17540202), np.float32(0.21194701), np.float32(0.22475524), np.float32(0.26294836), np.float32(0.2632517), np.float32(0.23718625), np.float32(0.21116999), np.float32(0.19401152), np.float32(0.19220835), np.float32(0.17939004), np.float32(0.19276355), np.float32(0.18558837), np.float32(0.18686672), np.float32(0.21963975), np.float32(0.2321975), np.float32(0.22776501), np.float32(0.22035973), np.float32(0.26673362), np.float32(0.2291424), np.float32(0.22760929), np.float32(0.24170189), np.float32(0.25349087), np.float32(0.24241461), np.float32(0.26658395), np.float32(0.22062075), np.float32(0.2062446), np.float32(0.20766339), np.float32(0.19666547), np.float32(0.1756825), np.float32(0.16082603), np.float32(0.1466884), np.float32(0.13454543), np.float32(0.12098709), np.float32(0.13139674), np.float32(0.12560344), np.float32(0.11812715), np.float32(0.10789821), np.float32(0.09918416), np.float32(0.09203439), np.float32(0.0749505), np.float32(0.0674371), np.float32(0.0690143), np.float32(0.06792626), np.float32(0.0769467), np.float32(0.07636316), np.float32(0.07659174), np.float32(0.07521359), np.float32(0.068626925), np.float32(0.06287184), np.float32(0.05885409), np.float32(0.06183181), np.float32(0.06456817), np.float32(0.05851601), np.float32(0.056624886), np.float32(0.060818564), np.float32(0.06431453), np.float32(0.059991118), np.float32(0.06058768), np.float32(0.06890496), np.float32(0.073807426), np.float32(0.0702893), np.float32(0.07762431), np.float32(0.08801472), np.float32(0.09806958), np.float32(0.112884186), np.float32(0.14089888), np.float32(0.14574341), np.float32(0.14395237), np.float32(0.15658984), np.float32(0.17072447), np.float32(0.17861697), np.float32(0.17642953), np.float32(0.20071751), np.float32(0.2017438), np.float32(0.18605918), np.float32(0.169653), np.float32(0.18882851), np.float32(0.19639237), np.float32(0.20187998), np.float32(0.20077766), np.float32(0.22809738), np.float32(0.2369028), np.float32(0.24219224), np.float32(0.2199352), np.float32(0.25197452), np.float32(0.23051286), np.float32(0.20801109), np.float32(0.2295475), np.float32(0.1840802), np.float32(0.18217567), np.float32(0.19762541), np.float32(0.16615687)], 'EDDDEEEVVTTASLLGKRQTYTAPVALLNDIPQGQDIDPFADTRSKPIMHREDQYRQQRLHRTISPERSDPFADGGKTPDPKLAQYRDVMKHQSLNKEEREIRTKITEKMNSGDMHVNGASKAAQAAAKKRSRWDETPTVSGTTPKKRMTWDQAETPSHTPGLNRWEETPGRLKGGETPGAAVTPGPGTRAWAETPGHATPGAMTPGRTPAVGQTPAGGTPSTRKNRWDETPKTERETPGRSMGWAETPGRTDRAEDSVRDTPGASKRKSRWDLTPAAATPGNQTPSATPVFTPGGTPSSFTPKVKAMGMATPSANQLMSMTPEQLQAWRWEREIDERNRPLTDDELDTMFPEGYKVLPPPSGYMPIRTPGRKVTATPTPMGGSTGFHIQVEDKSMKGITDQPSGNLPFLKPDDIQYFDKLLVEVDEETLSPEEQKERKIMKLLLKIKNGTPPMRKSALRQVTDKAREFGAGPLFNQILPLLMSPTLEDQERHLLVKVIDRILYKLDDLVRPYVHKILVVIEPLLIDEDYYARVEGREIISNLAKAAGLATMISVMRPDIDNMDEYVRNTTARAFAVVASALGIPSLLPFLKAVCRSKKSWQARHTGIKITQQIAILMGCAILPHLKNLVETIESGLEDEQQKVRTITALALAALAEAATPYGIESFDSVLKPLWKGIRTHRGKGLAAFLKAIGYLIPLMDAEYANYYTREVMLILIREFQSPDEEMKKIVLKVVKQCCATDGVESPYIKAEILPSFFKHFWQHRMALDRRNYRQLVDTTVEIANKVGAHVIVQRIVDDLKDENEQYRKMVMETIDKILANQGAAEIDHRLEEQLIDGILYAFQEQTTEDVVMLNGFGTVVNTLGKRVKAYLPQICGTVLWRLNNKAAKVRQQAADLI': [np.float32(0.9713237), np.float32(0.9707164), np.float32(0.971838), np.float32(0.9729508), np.float32(0.9706033), np.float32(0.97174466), np.float32(0.970852), np.float32(0.97061276), np.float32(0.97042614), np.float32(0.9704771), np.float32(0.96961963), np.float32(0.9696455), np.float32(0.96920735), np.float32(0.96852624), np.float32(0.9687834), np.float32(0.972041), np.float32(0.9726396), np.float32(0.9726456), np.float32(0.97305965), np.float32(0.9735908), np.float32(0.97206837), np.float32(0.9727916), np.float32(0.9727226), np.float32(0.971814), np.float32(0.9704254), np.float32(0.97066957), np.float32(0.9639685), np.float32(0.95760465), np.float32(0.9576259), np.float32(0.95647675), np.float32(0.95645636), np.float32(0.95590985), np.float32(0.95429426), np.float32(0.95478344), np.float32(0.9547176), np.float32(0.9563216), np.float32(0.9537345), np.float32(0.9473412), np.float32(0.9534882), np.float32(0.9572072), np.float32(0.950401), np.float32(0.9488519), np.float32(0.9416203), np.float32(0.9404618), np.float32(0.94202626), np.float32(0.9382231), np.float32(0.9301327), np.float32(0.92988974), np.float32(0.9291236), np.float32(0.9291076), np.float32(0.9255197), np.float32(0.92360866), np.float32(0.9224289), np.float32(0.90936023), np.float32(0.89568865), np.float32(0.900942), np.float32(0.90369755), np.float32(0.9119118), np.float32(0.9146738), np.float32(0.9205928), np.float32(0.93204385), np.float32(0.9305757), np.float32(0.93797094), np.float32(0.9400546), np.float32(0.94508773), np.float32(0.9549804), np.float32(0.95829886), np.float32(0.960492), np.float32(0.9624009), np.float32(0.9633669), np.float32(0.9643416), np.float32(0.964221), np.float32(0.9585503), np.float32(0.95093054), np.float32(0.9452953), np.float32(0.9372937), np.float32(0.92260194), np.float32(0.9224042), np.float32(0.92277056), np.float32(0.91986585), np.float32(0.9128756), np.float32(0.90554), np.float32(0.8956852), np.float32(0.88623434), np.float32(0.8628451), np.float32(0.8531719), np.float32(0.8383285), np.float32(0.83073115), np.float32(0.815302), np.float32(0.79076624), np.float32(0.754102), np.float32(0.741015), np.float32(0.71957177), np.float32(0.7083859), np.float32(0.696859), np.float32(0.6865892), np.float32(0.69580084), np.float32(0.6930503), np.float32(0.6785545), np.float32(0.6557143), np.float32(0.6698382), np.float32(0.6716746), np.float32(0.68727213), np.float32(0.68415403), np.float32(0.70317996), np.float32(0.7125592), np.float32(0.74308294), np.float32(0.7642856), np.float32(0.78002816), np.float32(0.79241145), np.float32(0.81206703), np.float32(0.82018495), np.float32(0.83601636), np.float32(0.84611607), np.float32(0.8599965), np.float32(0.88219416), np.float32(0.90363926), np.float32(0.9201506), np.float32(0.93888986), np.float32(0.9466631), np.float32(0.9460805), np.float32(0.9447601), np.float32(0.93702483), np.float32(0.93812275), np.float32(0.9450756), np.float32(0.94520146), np.float32(0.94957757), np.float32(0.95736736), np.float32(0.962587), np.float32(0.9666989), np.float32(0.96882075), np.float32(0.97125554), np.float32(0.9734576), np.float32(0.9741155), np.float32(0.97466147), np.float32(0.9756364), np.float32(0.978295), np.float32(0.97754514), np.float32(0.9779408), np.float32(0.9790021), np.float32(0.9778496), np.float32(0.9768991), np.float32(0.9761569), np.float32(0.9768564), np.float32(0.9770807), np.float32(0.976606), np.float32(0.9765728), np.float32(0.97751087), np.float32(0.9774189), np.float32(0.9777828), np.float32(0.9782225), np.float32(0.9767983), np.float32(0.9765231), np.float32(0.9769383), np.float32(0.976424), np.float32(0.9762566), np.float32(0.97613144), np.float32(0.97613305), np.float32(0.9751805), np.float32(0.97526044), np.float32(0.974157), np.float32(0.9744932), np.float32(0.9744153), np.float32(0.9744391), np.float32(0.9747618), np.float32(0.9742585), np.float32(0.9750387), np.float32(0.9734048), np.float32(0.97394377), np.float32(0.97556293), np.float32(0.9766406), np.float32(0.9773053), np.float32(0.9786466), np.float32(0.97916996), np.float32(0.98016745), np.float32(0.98157597), np.float32(0.9819436), np.float32(0.98220545), np.float32(0.98261166), np.float32(0.9830435), np.float32(0.9837307), np.float32(0.9838216), np.float32(0.9842105), np.float32(0.98429996), np.float32(0.9839144), np.float32(0.9841963), np.float32(0.98424315), np.float32(0.9843887), np.float32(0.9846199), np.float32(0.98473454), np.float32(0.98489964), np.float32(0.9848947), np.float32(0.98507684), np.float32(0.9848257), np.float32(0.9847111), np.float32(0.9842046), np.float32(0.9848262), np.float32(0.98477834), np.float32(0.98496026), np.float32(0.9845962), np.float32(0.9847659), np.float32(0.9848209), np.float32(0.98513895), np.float32(0.98551524), np.float32(0.9851827), np.float32(0.985587), np.float32(0.9860043), np.float32(0.986357), np.float32(0.986326), np.float32(0.98636174), np.float32(0.98605436), np.float32(0.985261), np.float32(0.9858414), np.float32(0.98540884), np.float32(0.98521405), np.float32(0.98452675), np.float32(0.9843369), np.float32(0.98426706), np.float32(0.9844089), np.float32(0.9838424), np.float32(0.98325366), np.float32(0.98329353), np.float32(0.9829238), np.float32(0.9831061), np.float32(0.9824613), np.float32(0.9825884), np.float32(0.98202515), np.float32(0.98220557), np.float32(0.98215365), np.float32(0.98197293), np.float32(0.98157275), np.float32(0.9820478), np.float32(0.98184776), np.float32(0.9819319), np.float32(0.9819604), np.float32(0.98242396), np.float32(0.98217505), np.float32(0.9817516), np.float32(0.9820676), np.float32(0.9823788), np.float32(0.9821164), np.float32(0.9824056), np.float32(0.98203814), np.float32(0.9823099), np.float32(0.98247415), np.float32(0.98225963), np.float32(0.98225915), np.float32(0.9829454), np.float32(0.98331404), np.float32(0.9835242), np.float32(0.9832077), np.float32(0.9834772), np.float32(0.98384166), np.float32(0.9837699), np.float32(0.9839152), np.float32(0.9841293), np.float32(0.98471767), np.float32(0.98434895), np.float32(0.9837123), np.float32(0.98306155), np.float32(0.9831293), np.float32(0.98292786), np.float32(0.98327684), np.float32(0.9823652), np.float32(0.98263043), np.float32(0.98298603), np.float32(0.98335475), np.float32(0.98383796), np.float32(0.9841891), np.float32(0.98436606), np.float32(0.9846185), np.float32(0.98426104), np.float32(0.9845694), np.float32(0.98422873), np.float32(0.9842061), np.float32(0.9842465), np.float32(0.9839362), np.float32(0.98372114), np.float32(0.98333436), np.float32(0.98368317), np.float32(0.98396957), np.float32(0.9832146), np.float32(0.983327), np.float32(0.9839034), np.float32(0.9837494), np.float32(0.9839767), np.float32(0.98378897), np.float32(0.9833192), np.float32(0.9828796), np.float32(0.98294556), np.float32(0.98154986), np.float32(0.9809018), np.float32(0.9806024), np.float32(0.9801813), np.float32(0.97985566), np.float32(0.9798988), np.float32(0.9801089), np.float32(0.97846437), np.float32(0.9790662), np.float32(0.9784774), np.float32(0.9797428), np.float32(0.98054755), np.float32(0.98061657), np.float32(0.9800016), np.float32(0.97854966), np.float32(0.97801745), np.float32(0.97636867), np.float32(0.97612107), np.float32(0.97466576), np.float32(0.96743673), np.float32(0.95906997), np.float32(0.9528518), np.float32(0.9454399), np.float32(0.9281151), np.float32(0.9184309), np.float32(0.9121407), np.float32(0.8982394), np.float32(0.8874597), np.float32(0.874477), np.float32(0.8525961), np.float32(0.801115), np.float32(0.76822823), np.float32(0.7178604), np.float32(0.69671303), np.float32(0.66513956), np.float32(0.67521), np.float32(0.676318), np.float32(0.6488126), np.float32(0.63670874), np.float32(0.6165986), np.float32(0.62648004), np.float32(0.59563994), np.float32(0.6072748), np.float32(0.6313827), np.float32(0.63790005), np.float32(0.64438623), np.float32(0.64921576), np.float32(0.6488765), np.float32(0.6606902), np.float32(0.6739408), np.float32(0.6878202), np.float32(0.7187205), np.float32(0.7350295), np.float32(0.7356799), np.float32(0.77479976), np.float32(0.79381454), np.float32(0.8258394), np.float32(0.8416856), np.float32(0.873253), np.float32(0.8972513), np.float32(0.9011984), np.float32(0.9045704), np.float32(0.9177394), np.float32(0.92386955), np.float32(0.92756844), np.float32(0.93352497), np.float32(0.9435947), np.float32(0.9474665), np.float32(0.9514126), np.float32(0.9565423), np.float32(0.96224505), np.float32(0.96222), np.float32(0.96552813), np.float32(0.96971345), np.float32(0.971237), np.float32(0.973928), np.float32(0.97546685), np.float32(0.9762632), np.float32(0.977521), np.float32(0.9768137), np.float32(0.9788849), np.float32(0.97843325), np.float32(0.97988486), np.float32(0.98123896), np.float32(0.9824885), np.float32(0.9836103), np.float32(0.9834199), np.float32(0.98331153), np.float32(0.9831708), np.float32(0.982383), np.float32(0.9812366), np.float32(0.9805556), np.float32(0.98025125), np.float32(0.97966), np.float32(0.9792402), np.float32(0.97851825), np.float32(0.97814995), np.float32(0.977429), np.float32(0.9783665), np.float32(0.9775253), np.float32(0.9780598), np.float32(0.9770173), np.float32(0.9761463), np.float32(0.9766505), np.float32(0.9761396), np.float32(0.97593385), np.float32(0.97324747), np.float32(0.9676508), np.float32(0.963182), np.float32(0.9389188), np.float32(0.93464625), np.float32(0.90909135), np.float32(0.89858615), np.float32(0.8587525), np.float32(0.8579569), np.float32(0.8393075), np.float32(0.81847394), np.float32(0.7899118), np.float32(0.7536002), np.float32(0.65999925), np.float32(0.6014422), np.float32(0.5636604), np.float32(0.5476953), np.float32(0.50552976), np.float32(0.46765953), np.float32(0.36566016), np.float32(0.3340654), np.float32(0.27427363), np.float32(0.23900263), np.float32(0.2125735), np.float32(0.21096492), np.float32(0.21130975), np.float32(0.21909322), np.float32(0.24046147), np.float32(0.246778), np.float32(0.21711981), np.float32(0.24998409), np.float32(0.2550876), np.float32(0.21590818), np.float32(0.21905309), np.float32(0.29973403), np.float32(0.32094818), np.float32(0.2846866), np.float32(0.28122744), np.float32(0.28366086), np.float32(0.2493487), np.float32(0.22084452), np.float32(0.24631332), np.float32(0.23552729), np.float32(0.19961713), np.float32(0.19356178), np.float32(0.19748421), np.float32(0.19574592), np.float32(0.2025511), np.float32(0.21223769), np.float32(0.20846888), np.float32(0.16110307), np.float32(0.1530387), np.float32(0.14803824), np.float32(0.15680331), np.float32(0.14161044), np.float32(0.12502255), np.float32(0.16262275), np.float32(0.17847925), np.float32(0.17472848), np.float32(0.18878375), np.float32(0.23076592), np.float32(0.22504751), np.float32(0.22204098), np.float32(0.22178914), np.float32(0.19321582), np.float32(0.18883838), np.float32(0.17768076), np.float32(0.14923969), np.float32(0.14681976), np.float32(0.14349136), np.float32(0.13344173), np.float32(0.11599274), np.float32(0.10055501), np.float32(0.10113985), np.float32(0.09381406), np.float32(0.096473075), np.float32(0.0893741), np.float32(0.0872866), np.float32(0.09503563), np.float32(0.09802501), np.float32(0.104782626), np.float32(0.11433778), np.float32(0.1283262), np.float32(0.11399424), np.float32(0.10064605), np.float32(0.104381554), np.float32(0.097973034), np.float32(0.08503462), np.float32(0.07722487), np.float32(0.07654027), np.float32(0.06527216), np.float32(0.0627858), np.float32(0.05934333), np.float32(0.06032817), np.float32(0.059523392), np.float32(0.058279723), np.float32(0.058932375), np.float32(0.06280584), np.float32(0.058133684), np.float32(0.057929784), np.float32(0.05966132), np.float32(0.05375491), np.float32(0.046146575), np.float32(0.04957865), np.float32(0.04776716), np.float32(0.04249532), np.float32(0.039430004), np.float32(0.038394), np.float32(0.039618406), np.float32(0.034390755), np.float32(0.033454083), np.float32(0.03496387), np.float32(0.035491392), np.float32(0.031214487), np.float32(0.033667475), np.float32(0.037331257), np.float32(0.03572096), np.float32(0.03367953), np.float32(0.037796617), np.float32(0.04279942), np.float32(0.043569658), np.float32(0.04542109), np.float32(0.046925236), np.float32(0.042857595), np.float32(0.038153846), np.float32(0.044348925), np.float32(0.049011283), np.float32(0.050311733), np.float32(0.047541082), np.float32(0.050486162), np.float32(0.060457684), np.float32(0.058595534), np.float32(0.054228704), np.float32(0.05959222), np.float32(0.06506048), np.float32(0.05990087), np.float32(0.05819162), np.float32(0.07083184), np.float32(0.07017336), np.float32(0.0687278), np.float32(0.07231979), np.float32(0.0724257), np.float32(0.06952595), np.float32(0.06859804), np.float32(0.0613582), np.float32(0.051004563), np.float32(0.05345385), np.float32(0.04987282), np.float32(0.04515697), np.float32(0.041435946), np.float32(0.04533701), np.float32(0.047162585), np.float32(0.04657667), np.float32(0.048285473), np.float32(0.054283354), np.float32(0.05689433), np.float32(0.06747595), np.float32(0.07610775), np.float32(0.07453597), np.float32(0.077084936), np.float32(0.088059016), np.float32(0.089180306), np.float32(0.088976264), np.float32(0.09164782), np.float32(0.091786906), np.float32(0.093481876), np.float32(0.086288996), np.float32(0.08246388), np.float32(0.082079925), np.float32(0.0825456), np.float32(0.07282932), np.float32(0.06772001), np.float32(0.067108676), np.float32(0.065743715), np.float32(0.05945319), np.float32(0.05427433), np.float32(0.05176741), np.float32(0.05010551), np.float32(0.04701993), np.float32(0.04369616), np.float32(0.04048891), np.float32(0.03781969), np.float32(0.03611052), np.float32(0.035196003), np.float32(0.03380369), np.float32(0.032578006), np.float32(0.029107435), np.float32(0.027948381), np.float32(0.032516032), np.float32(0.033532668), np.float32(0.039042342), np.float32(0.046370506), np.float32(0.051989805), np.float32(0.053177416), np.float32(0.062619396), np.float32(0.06855882), np.float32(0.07076329), np.float32(0.08231909), np.float32(0.08642156), np.float32(0.084796004), np.float32(0.09047147), np.float32(0.09293475), np.float32(0.093936555), np.float32(0.10879474), np.float32(0.11561816), np.float32(0.11645128), np.float32(0.09984937), np.float32(0.0987463), np.float32(0.092528485), np.float32(0.090143844), np.float32(0.09114747), np.float32(0.078545146), np.float32(0.065575294), np.float32(0.059747227), np.float32(0.05068562), np.float32(0.03907584), np.float32(0.038492568), np.float32(0.040091395), np.float32(0.032641545), np.float32(0.03128884), np.float32(0.03048622), np.float32(0.026023453), np.float32(0.02281481), np.float32(0.025952023), np.float32(0.028125167), np.float32(0.024372017), np.float32(0.02839052), np.float32(0.034274757), np.float32(0.034768183), np.float32(0.037729632), np.float32(0.04649427), np.float32(0.054991867), np.float32(0.063342996), np.float32(0.075441234), np.float32(0.08661266), np.float32(0.094011866), np.float32(0.09273056), np.float32(0.097524926), np.float32(0.099290624), np.float32(0.10839893), np.float32(0.10159711), np.float32(0.100189), np.float32(0.11556575), np.float32(0.09701604), np.float32(0.08997657), np.float32(0.10004968), np.float32(0.10155807), np.float32(0.087842256), np.float32(0.07152595), np.float32(0.07940202), np.float32(0.060987756), np.float32(0.052935388), np.float32(0.05149237), np.float32(0.06029311), np.float32(0.050068945), np.float32(0.04495888), np.float32(0.039236806), np.float32(0.041754637), np.float32(0.0394006), np.float32(0.03541063), np.float32(0.038880423), np.float32(0.040572543), np.float32(0.04145956), np.float32(0.042389456), np.float32(0.053165425), np.float32(0.057870828), np.float32(0.060108572), np.float32(0.06589863), np.float32(0.07720355), np.float32(0.08494651), np.float32(0.092195265), np.float32(0.10088821), np.float32(0.11011825), np.float32(0.106259786), np.float32(0.11267264), np.float32(0.111620024), np.float32(0.12109602), np.float32(0.10955438), np.float32(0.09566792), np.float32(0.090454414), np.float32(0.08892055), np.float32(0.06599072), np.float32(0.05873377), np.float32(0.070434615), np.float32(0.06239698), np.float32(0.054612447), np.float32(0.05642992), np.float32(0.061539683), np.float32(0.056384705), np.float32(0.05087759), np.float32(0.050867803), np.float32(0.053575918), np.float32(0.043885417), np.float32(0.041438486), np.float32(0.044701226), np.float32(0.047735147), np.float32(0.040917374), np.float32(0.03590055), np.float32(0.03518174), np.float32(0.035837658), np.float32(0.029698526), np.float32(0.029116984), np.float32(0.03296896), np.float32(0.03322967), np.float32(0.03136854), np.float32(0.02897912), np.float32(0.0327802), np.float32(0.02837267), np.float32(0.025286524), np.float32(0.025241857), np.float32(0.027106311), np.float32(0.026816217), np.float32(0.02806269), np.float32(0.035011016), np.float32(0.03700876), np.float32(0.040404335), np.float32(0.046271518), np.float32(0.051768098), np.float32(0.05293368), np.float32(0.04324123), np.float32(0.044667367), np.float32(0.048566397), np.float32(0.04360235), np.float32(0.03844819), np.float32(0.037742093), np.float32(0.041275874), np.float32(0.037585936), np.float32(0.033108648), np.float32(0.038767815), np.float32(0.045286357), np.float32(0.04486813), np.float32(0.046719916), np.float32(0.05811648), np.float32(0.07275438), np.float32(0.075353704), np.float32(0.07803766), np.float32(0.08698771), np.float32(0.08394084), np.float32(0.075656705), np.float32(0.07656377), np.float32(0.076573715), np.float32(0.062243726), np.float32(0.059687015), np.float32(0.06749177), np.float32(0.07525795), np.float32(0.062391218), np.float32(0.06061118), np.float32(0.072709635), np.float32(0.080125906), np.float32(0.07098535), np.float32(0.07276526), np.float32(0.09370859), np.float32(0.09506061), np.float32(0.08177374), np.float32(0.088848524), np.float32(0.09811099), np.float32(0.08843708), np.float32(0.08674032), np.float32(0.07474036), np.float32(0.066974), np.float32(0.060407814), np.float32(0.05703101), np.float32(0.06184502), np.float32(0.06306881), np.float32(0.061510246), np.float32(0.06453971), np.float32(0.06859624), np.float32(0.0744521), np.float32(0.061923184), np.float32(0.06512174), np.float32(0.07751878), np.float32(0.07758229), np.float32(0.074081086), np.float32(0.07970186), np.float32(0.097976886), np.float32(0.086168416), np.float32(0.08223276), np.float32(0.08888235), np.float32(0.10032377), np.float32(0.09224053), np.float32(0.09354952), np.float32(0.08843992), np.float32(0.08897232), np.float32(0.08597086), np.float32(0.07992771), np.float32(0.073638074), np.float32(0.06703231), np.float32(0.05876234), np.float32(0.05227765), np.float32(0.053822104), np.float32(0.055608068), np.float32(0.0532091), np.float32(0.05319331), np.float32(0.06776852), np.float32(0.08012245), np.float32(0.09026505), np.float32(0.10568164), np.float32(0.12357245), np.float32(0.12470565), np.float32(0.119621694), np.float32(0.1122575), np.float32(0.115424), np.float32(0.10090568), np.float32(0.085754395), np.float32(0.084196575), np.float32(0.09531291), np.float32(0.089487545), np.float32(0.07797755), np.float32(0.08950213), np.float32(0.10635906), np.float32(0.09862727), np.float32(0.08927643), np.float32(0.111608006), np.float32(0.13101088), np.float32(0.13693723), np.float32(0.13314207), np.float32(0.13464051), np.float32(0.13875858), np.float32(0.13551986), np.float32(0.12838025), np.float32(0.12564811), np.float32(0.1306829), np.float32(0.12685995), np.float32(0.118536875), np.float32(0.12824874), np.float32(0.12292874), np.float32(0.13107939), np.float32(0.1332965), np.float32(0.1244487), np.float32(0.12198273), np.float32(0.12838212), np.float32(0.12990999), np.float32(0.12459659), np.float32(0.12163882), np.float32(0.12909512), np.float32(0.12957978), np.float32(0.12687674), np.float32(0.13603103), np.float32(0.13954592), np.float32(0.1340898), np.float32(0.14166905), np.float32(0.13532288), np.float32(0.11853647), np.float32(0.12523563), np.float32(0.14064217), np.float32(0.14546306), np.float32(0.13641617), np.float32(0.13589625), np.float32(0.14080915), np.float32(0.109416), np.float32(0.11266741), np.float32(0.12049), np.float32(0.12159108), np.float32(0.11491358), np.float32(0.12665199), np.float32(0.15942638), np.float32(0.15546668), np.float32(0.14068499), np.float32(0.18461594), np.float32(0.24384417), np.float32(0.21300197), np.float32(0.19232816), np.float32(0.20538756), np.float32(0.17749001), np.float32(0.13850702), np.float32(0.12612224), np.float32(0.13721089), np.float32(0.11410472), np.float32(0.107778706), np.float32(0.11490768), np.float32(0.12289177), np.float32(0.105611295), np.float32(0.0966262), np.float32(0.115398824), np.float32(0.11114239), np.float32(0.11473641), np.float32(0.11175984), np.float32(0.13041942), np.float32(0.12479812), np.float32(0.11087029), np.float32(0.1197456), np.float32(0.1495606), np.float32(0.12582356), np.float32(0.12466767), np.float32(0.15160611), np.float32(0.15448223), np.float32(0.15418929), np.float32(0.15249608), np.float32(0.17281355), np.float32(0.1806173), np.float32(0.16663805), np.float32(0.18626009), np.float32(0.20758274), np.float32(0.21001859), np.float32(0.20071921), np.float32(0.22062667), np.float32(0.24297531), np.float32(0.2672845), np.float32(0.25428575), np.float32(0.28018668), np.float32(0.2833931), np.float32(0.26376864)], 'MKPIGTDPRILSLAAEVAKSPEQNVPVILLKLKEIINNTPLGSSELKKIKQDIYCYDLIQYCLLVLSQDCSRIQGGWTTISQLTQILSHCCVGLEPGEDAEEFYSELLPSAAENFLVLGRRLQTCFINAAKGEEKDELLHFFQIVTDSLFWLLGDHVQLIQSVLQSDHFLHLLQTDNVQIGSTVMTMLQSILQINRSKRTKMLLKLNRQKEEEDQRLQLQLQRRRAMRLSRELQLNMLEIVHPGQVEKYNREIEDKSALIIQKHWRGYRERKNFHQQKPSLTEHKAAVTLQRAALKFLAKCRKKKKVFAPWQGLRELTDARRVELKQQVDDYVRRHPGSPMLDVTSRELHAQAQERLQHYFMGRVLEERAQQHREALMAQISTNIEQLLKAPSLKEAEGKEPELFLSRSRPVAAKAKQAHLTTLKHIQAPWWKKLGEEAGDESDVPKDELSVELGTLFIGGTKPP': [np.float32(0.70129097), np.float32(0.63983256), np.float32(0.5827433), np.float32(0.55633795), np.float32(0.4948991), np.float32(0.4391774), np.float32(0.416684), np.float32(0.4674038), np.float32(0.49978408), np.float32(0.39339423), np.float32(0.34450814), np.float32(0.33066642), np.float32(0.3057195), np.float32(0.22949716), np.float32(0.20224386), np.float32(0.188616), np.float32(0.15497378), np.float32(0.13958187), np.float32(0.14044282), np.float32(0.13022351), np.float32(0.10557477), np.float32(0.09571001), np.float32(0.11064277), np.float32(0.10239099), np.float32(0.09046019), np.float32(0.11026714), np.float32(0.1286848), np.float32(0.12529571), np.float32(0.12627335), np.float32(0.1451708), np.float32(0.14330457), np.float32(0.1320192), np.float32(0.1388296), np.float32(0.14199702), np.float32(0.11884693), np.float32(0.11095515), np.float32(0.12000145), np.float32(0.12444216), np.float32(0.13077621), np.float32(0.1349442), np.float32(0.13975766), np.float32(0.14089483), np.float32(0.13852233), np.float32(0.1270374), np.float32(0.13064931), np.float32(0.12897594), np.float32(0.116526544), np.float32(0.11256566), np.float32(0.11267543), np.float32(0.09415308), np.float32(0.080552325), np.float32(0.07296901), np.float32(0.056911588), np.float32(0.050294567), np.float32(0.042082038), np.float32(0.039760903), np.float32(0.03448956), np.float32(0.033485003), np.float32(0.03357663), np.float32(0.032398123), np.float32(0.030660002), np.float32(0.032353967), np.float32(0.033716265), np.float32(0.036840286), np.float32(0.03267568), np.float32(0.034807272), np.float32(0.037789226), np.float32(0.04032201), np.float32(0.040633067), np.float32(0.04864208), np.float32(0.054832872), np.float32(0.05018077), np.float32(0.051560756), np.float32(0.057315573), np.float32(0.059655838), np.float32(0.057413798), np.float32(0.05660861), np.float32(0.064604715), np.float32(0.061955526), np.float32(0.057247467), np.float32(0.05436702), np.float32(0.053018223), np.float32(0.04983326), np.float32(0.048229996), np.float32(0.05048597), np.float32(0.04902635), np.float32(0.048532378), np.float32(0.054869097), np.float32(0.055319894), np.float32(0.06251584), np.float32(0.06954432), np.float32(0.06780839), np.float32(0.06458007), np.float32(0.06545669), np.float32(0.070695125), np.float32(0.074068286), np.float32(0.070666246), np.float32(0.07257219), np.float32(0.08363616), np.float32(0.0928412), np.float32(0.09913755), np.float32(0.10306024), np.float32(0.11146128), np.float32(0.10971942), np.float32(0.105646566), np.float32(0.099301256), np.float32(0.09595331), np.float32(0.079295225), np.float32(0.08041609), np.float32(0.079746224), np.float32(0.0629907), np.float32(0.05786289), np.float32(0.06069119), np.float32(0.05196869), np.float32(0.04233559), np.float32(0.044315845), np.float32(0.049345177), np.float32(0.044202667), np.float32(0.04148889), np.float32(0.0505296), np.float32(0.061308976), np.float32(0.06295327), np.float32(0.06475975), np.float32(0.07058463), np.float32(0.080670275), np.float32(0.0721175), np.float32(0.06855253), np.float32(0.07274475), np.float32(0.0753911), np.float32(0.06924008), np.float32(0.06510981), np.float32(0.07525176), np.float32(0.06866163), np.float32(0.0599005), np.float32(0.06410958), np.float32(0.06823205), np.float32(0.065786436), np.float32(0.06878575), np.float32(0.06397701), np.float32(0.067665435), np.float32(0.05720571), np.float32(0.05448581), np.float32(0.057133105), np.float32(0.052509148), np.float32(0.04587512), np.float32(0.038764063), np.float32(0.03666992), np.float32(0.031422097), np.float32(0.025514824), np.float32(0.023643421), np.float32(0.02634665), np.float32(0.027335882), np.float32(0.024926677), np.float32(0.032131396), np.float32(0.03432929), np.float32(0.036999993), np.float32(0.040247273), np.float32(0.043592308), np.float32(0.04274059), np.float32(0.044032257), np.float32(0.045175117), np.float32(0.047744617), np.float32(0.05592611), np.float32(0.060713988), np.float32(0.06621256), np.float32(0.07789162), np.float32(0.080874994), np.float32(0.08545631), np.float32(0.09224344), np.float32(0.09460446), np.float32(0.08870262), np.float32(0.0979173), np.float32(0.09599529), np.float32(0.0899764), np.float32(0.09108417), np.float32(0.084628865), np.float32(0.09451451), np.float32(0.10057004), np.float32(0.11080931), np.float32(0.07152131), np.float32(0.066280395), np.float32(0.08315127), np.float32(0.096445374), np.float32(0.07756587), np.float32(0.08826235), np.float32(0.100045264), np.float32(0.1054629), np.float32(0.105590574), np.float32(0.11144614), np.float32(0.1038481), np.float32(0.101089165), np.float32(0.08770576), np.float32(0.10784516), np.float32(0.13043472), np.float32(0.111187056), np.float32(0.122072086), np.float32(0.15229541), np.float32(0.19689782), np.float32(0.21532053), np.float32(0.3053432), np.float32(0.35811153), np.float32(0.37515637), np.float32(0.37961215), np.float32(0.38956806), np.float32(0.4094681), np.float32(0.40772083), np.float32(0.43016875), np.float32(0.43922615), np.float32(0.42797667), np.float32(0.40677497), np.float32(0.40823728), np.float32(0.43291518), np.float32(0.4304721), np.float32(0.4123024), np.float32(0.41667923), np.float32(0.40055802), np.float32(0.39120513), np.float32(0.3729623), np.float32(0.37495574), np.float32(0.39714208), np.float32(0.3983476), np.float32(0.36857647), np.float32(0.3592624), np.float32(0.34847125), np.float32(0.32463056), np.float32(0.32369018), np.float32(0.30926314), np.float32(0.2854454), np.float32(0.2501311), np.float32(0.2432431), np.float32(0.2563643), np.float32(0.2632861), np.float32(0.24423888), np.float32(0.2857323), np.float32(0.20813932), np.float32(0.21369894), np.float32(0.21143113), np.float32(0.24103168), np.float32(0.2787928), np.float32(0.26272878), np.float32(0.27491495), np.float32(0.28410384), np.float32(0.2964177), np.float32(0.27092636), np.float32(0.2754937), np.float32(0.27336842), np.float32(0.2632776), np.float32(0.24092928), np.float32(0.25503987), np.float32(0.23110712), np.float32(0.2137491), np.float32(0.22230262), np.float32(0.2662905), np.float32(0.20836559), np.float32(0.21006812), np.float32(0.21015637), np.float32(0.21002768), np.float32(0.22207747), np.float32(0.24382466), np.float32(0.260752), np.float32(0.2871479), np.float32(0.30884352), np.float32(0.33615026), np.float32(0.34019133), np.float32(0.35364363), np.float32(0.36266991), np.float32(0.37670565), np.float32(0.39303812), np.float32(0.4347323), np.float32(0.44449955), np.float32(0.45531282), np.float32(0.44310084), np.float32(0.47327495), np.float32(0.4813998), np.float32(0.50190234), np.float32(0.48725176), np.float32(0.48001316), np.float32(0.46936512), np.float32(0.46264783), np.float32(0.44837508), np.float32(0.47661364), np.float32(0.46046412), np.float32(0.40638405), np.float32(0.39392668), np.float32(0.38770947), np.float32(0.36167294), np.float32(0.35746536), np.float32(0.36877626), np.float32(0.36141822), np.float32(0.30903003), np.float32(0.29020903), np.float32(0.3124832), np.float32(0.35052788), np.float32(0.39172447), np.float32(0.39532018), np.float32(0.3970304), np.float32(0.38233915), np.float32(0.40068868), np.float32(0.42482346), np.float32(0.44849005), np.float32(0.45271632), np.float32(0.43041238), np.float32(0.44359323), np.float32(0.4628843), np.float32(0.46881783), np.float32(0.49072164), np.float32(0.50882643), np.float32(0.5191409), np.float32(0.49645716), np.float32(0.46868744), np.float32(0.47883877), np.float32(0.47646877), np.float32(0.42097974), np.float32(0.39950174), np.float32(0.37918594), np.float32(0.35628644), np.float32(0.31194726), np.float32(0.29659894), np.float32(0.2622089), np.float32(0.26125592), np.float32(0.23432358), np.float32(0.23187809), np.float32(0.2447352), np.float32(0.2716823), np.float32(0.24058455), np.float32(0.2549531), np.float32(0.27760407), np.float32(0.25182015), np.float32(0.25712216), np.float32(0.28489113), np.float32(0.27478257), np.float32(0.2886676), np.float32(0.2890244), np.float32(0.2800511), np.float32(0.26118505), np.float32(0.25673598), np.float32(0.2574645), np.float32(0.27616778), np.float32(0.29118237), np.float32(0.29208145), np.float32(0.3257238), np.float32(0.32026872), np.float32(0.33374524), np.float32(0.33704433), np.float32(0.34026688), np.float32(0.33040053), np.float32(0.28171206), np.float32(0.30894116), np.float32(0.322017), np.float32(0.21658641), np.float32(0.2011418), np.float32(0.19628982), np.float32(0.17611209), np.float32(0.16163434), np.float32(0.15368196), np.float32(0.14870565), np.float32(0.14231785), np.float32(0.14605674), np.float32(0.14974932), np.float32(0.15647134), np.float32(0.15525538), np.float32(0.16023491), np.float32(0.15512809), np.float32(0.16701391), np.float32(0.19904856), np.float32(0.19095501), np.float32(0.20014621), np.float32(0.20647131), np.float32(0.20949265), np.float32(0.2034293), np.float32(0.2035242), np.float32(0.2033223), np.float32(0.2034211), np.float32(0.20601745), np.float32(0.20602423), np.float32(0.23086388), np.float32(0.24147168), np.float32(0.27786538), np.float32(0.32022697), np.float32(0.33824736), np.float32(0.35598323), np.float32(0.36725456), np.float32(0.37202615), np.float32(0.3695018), np.float32(0.41498718), np.float32(0.43283567), np.float32(0.47574624), np.float32(0.4864646), np.float32(0.53414935), np.float32(0.5831954), np.float32(0.6025349), np.float32(0.6139867), np.float32(0.6194848), np.float32(0.64896107), np.float32(0.6500738), np.float32(0.61264604), np.float32(0.670814), np.float32(0.72325516), np.float32(0.73518914), np.float32(0.7411464), np.float32(0.7687729), np.float32(0.78655016), np.float32(0.7348894), np.float32(0.79127336), np.float32(0.76062685), np.float32(0.7619144), np.float32(0.7324756), np.float32(0.70836383), np.float32(0.66317105), np.float32(0.6376775), np.float32(0.6303751), np.float32(0.69564986), np.float32(0.570033), np.float32(0.63418055), np.float32(0.63262177), np.float32(0.6036073), np.float32(0.5829409), np.float32(0.5412852), np.float32(0.5433828), np.float32(0.5230423), np.float32(0.4711488), np.float32(0.52427816), np.float32(0.48401135), np.float32(0.4182093), np.float32(0.37094244), np.float32(0.39665878), np.float32(0.4148809), np.float32(0.40069464), np.float32(0.4159305), np.float32(0.44449598), np.float32(0.468537), np.float32(0.4985994), np.float32(0.5446975), np.float32(0.5440115), np.float32(0.5812627), np.float32(0.65670127), np.float32(0.6823388), np.float32(0.6555672), np.float32(0.71815526), np.float32(0.7041493), np.float32(0.717527), np.float32(0.7101905), np.float32(0.7443407), np.float32(0.77792186), np.float32(0.80151033), np.float32(0.80279374), np.float32(0.8284975), np.float32(0.84640926), np.float32(0.83879733), np.float32(0.8748993), np.float32(0.9000277), np.float32(0.9130869), np.float32(0.91232234), np.float32(0.9124912), np.float32(0.9104385), np.float32(0.87856525), np.float32(0.85608464), np.float32(0.8927188), np.float32(0.88882655), np.float32(0.88421905), np.float32(0.8722725), np.float32(0.87501466), np.float32(0.88558424), np.float32(0.90464365), np.float32(0.913224)], 'MASLSHLNKVLCVPLLNSSASVSPPRSLGIWTKPVGRPRMAAEFATSAWRVRAVTSDDEWGTEKEEVYGGGVAVEEKVAEPETERLKKALVGSFYGTNRGLKATSETRAEIVELITQLEAKNPTPAPTDALTLLNGKWILAYTSFAGLFPLLSSGTLPLVKVEEISQTIDSENFTVQNSVQFAGPLASTSIITNAKFDVRSPKRVQIKFEEGIIGTPQLTDSLEIPENVEFLGQKIDLTPFKGIFTSIQDTASSVVKTISSRPPLKIPISNSNAQSWLLTTYLDQELRISRGDGGSVFVLIKEGSSLLTT': [np.float32(0.9546448), np.float32(0.95511806), np.float32(0.9673273), np.float32(0.97338176), np.float32(0.9763798), np.float32(0.9789427), np.float32(0.9776007), np.float32(0.97904277), np.float32(0.9782707), np.float32(0.97494024), np.float32(0.9725584), np.float32(0.96599823), np.float32(0.96113926), np.float32(0.9560858), np.float32(0.9601936), np.float32(0.954644), np.float32(0.95037645), np.float32(0.9509036), np.float32(0.93563765), np.float32(0.9292846), np.float32(0.9251238), np.float32(0.91404074), np.float32(0.9189416), np.float32(0.93739015), np.float32(0.93122274), np.float32(0.9158717), np.float32(0.9213918), np.float32(0.90355), np.float32(0.86731267), np.float32(0.80284315), np.float32(0.6837737), np.float32(0.5686852), np.float32(0.5185902), np.float32(0.4747692), np.float32(0.489002), np.float32(0.4555349), np.float32(0.36744192), np.float32(0.35458767), np.float32(0.35763532), np.float32(0.31891784), np.float32(0.37192112), np.float32(0.40246713), np.float32(0.3951443), np.float32(0.44936553), np.float32(0.3484719), np.float32(0.39757776), np.float32(0.35368997), np.float32(0.3525253), np.float32(0.38798818), np.float32(0.37701392), np.float32(0.36971954), np.float32(0.3881801), np.float32(0.42336303), np.float32(0.42863113), np.float32(0.45008025), np.float32(0.4719382), np.float32(0.5347408), np.float32(0.5096899), np.float32(0.49155602), np.float32(0.50909764), np.float32(0.46392632), np.float32(0.46779445), np.float32(0.456101), np.float32(0.43766543), np.float32(0.46376586), np.float32(0.48316282), np.float32(0.49770784), np.float32(0.49832502), np.float32(0.54352045), np.float32(0.53168666), np.float32(0.49750316), np.float32(0.45152926), np.float32(0.46226987), np.float32(0.4669626), np.float32(0.42284265), np.float32(0.35573718), np.float32(0.37071583), np.float32(0.25806707), np.float32(0.21073562), np.float32(0.20378652), np.float32(0.21075447), np.float32(0.20005961), np.float32(0.16426659), np.float32(0.1504585), np.float32(0.13301454), np.float32(0.13373059), np.float32(0.12922427), np.float32(0.13224728), np.float32(0.13490313), np.float32(0.11961341), np.float32(0.13015963), np.float32(0.13904631), np.float32(0.1305517), np.float32(0.12233904), np.float32(0.12452494), np.float32(0.118486166), np.float32(0.108818926), np.float32(0.1033287), np.float32(0.10730524), np.float32(0.092821375), np.float32(0.0876167), np.float32(0.092371635), np.float32(0.0938044), np.float32(0.08542659), np.float32(0.08256832), np.float32(0.09205069), np.float32(0.08696784), np.float32(0.086833954), np.float32(0.0979365), np.float32(0.11652179), np.float32(0.12370762), np.float32(0.12972301), np.float32(0.13543278), np.float32(0.14724357), np.float32(0.13879956), np.float32(0.14111778), np.float32(0.14963467), np.float32(0.14147921), np.float32(0.12946576), np.float32(0.12640303), np.float32(0.12201455), np.float32(0.110003844), np.float32(0.10999722), np.float32(0.13597494), np.float32(0.14525041), np.float32(0.13725464), np.float32(0.14635864), np.float32(0.14464036), np.float32(0.13931678), np.float32(0.118808925), np.float32(0.12179955), np.float32(0.10457177), np.float32(0.09200437), np.float32(0.08093465), np.float32(0.06946314), np.float32(0.057621714), np.float32(0.04450647), np.float32(0.03742186), np.float32(0.039147682), np.float32(0.036013987), np.float32(0.030852234), np.float32(0.029557921), np.float32(0.033886775), np.float32(0.03806106), np.float32(0.040182035), np.float32(0.041389354), np.float32(0.042729676), np.float32(0.03993662), np.float32(0.036905617), np.float32(0.03654101), np.float32(0.03592516), np.float32(0.044651907), np.float32(0.050246812), np.float32(0.050687615), np.float32(0.05767444), np.float32(0.06453138), np.float32(0.07001121), np.float32(0.069590986), np.float32(0.0742627), np.float32(0.08382157), np.float32(0.1048699), np.float32(0.11405066), np.float32(0.102395), np.float32(0.105338044), np.float32(0.10952322), np.float32(0.112182155), np.float32(0.11679386), np.float32(0.11591609), np.float32(0.11350693), np.float32(0.12644574), np.float32(0.11203413), np.float32(0.113966696), np.float32(0.12007696), np.float32(0.109823145), np.float32(0.116817385), np.float32(0.11763923), np.float32(0.11363798), np.float32(0.12158432), np.float32(0.11803553), np.float32(0.10576214), np.float32(0.1089205), np.float32(0.10409405), np.float32(0.09565122), np.float32(0.09073317), np.float32(0.08431602), np.float32(0.076301016), np.float32(0.08310492), np.float32(0.08317056), np.float32(0.09732888), np.float32(0.089147605), np.float32(0.09112624), np.float32(0.10319769), np.float32(0.12174683), np.float32(0.10218065), np.float32(0.10615407), np.float32(0.10470436), np.float32(0.110394515), np.float32(0.1091072), np.float32(0.11200014), np.float32(0.11289247), np.float32(0.107279874), np.float32(0.1093178), np.float32(0.11747421), np.float32(0.12285451), np.float32(0.12963067), np.float32(0.13291153), np.float32(0.14018853), np.float32(0.13436121), np.float32(0.12482661), np.float32(0.13660243), np.float32(0.14281143), np.float32(0.13983256), np.float32(0.14935973), np.float32(0.13935046), np.float32(0.14423618), np.float32(0.15016757), np.float32(0.15357012), np.float32(0.1536465), np.float32(0.15584671), np.float32(0.15726106), np.float32(0.1519996), np.float32(0.1568576), np.float32(0.14893064), np.float32(0.1504994), np.float32(0.14851005), np.float32(0.15029432), np.float32(0.16305658), np.float32(0.15951446), np.float32(0.1721338), np.float32(0.15774328), np.float32(0.15220593), np.float32(0.16586435), np.float32(0.15426636), np.float32(0.13983761), np.float32(0.13761313), np.float32(0.1413241), np.float32(0.12552778), np.float32(0.14744833), np.float32(0.14338426), np.float32(0.13722496), np.float32(0.13547713), np.float32(0.13988775), np.float32(0.1310523), np.float32(0.12376869), np.float32(0.12776124), np.float32(0.13105507), np.float32(0.1311761), np.float32(0.12324831), np.float32(0.12570438), np.float32(0.11423081), np.float32(0.12241119), np.float32(0.12792432), np.float32(0.12746908), np.float32(0.1318043), np.float32(0.13395315), np.float32(0.12712719), np.float32(0.1291185), np.float32(0.14420976), np.float32(0.1566932), np.float32(0.1711575), np.float32(0.18024226), np.float32(0.17360185), np.float32(0.1637457), np.float32(0.15982847), np.float32(0.15284657), np.float32(0.14165004), np.float32(0.13316959), np.float32(0.11910033), np.float32(0.11402396), np.float32(0.11050712), np.float32(0.10882029), np.float32(0.11294956), np.float32(0.10541492), np.float32(0.09524607), np.float32(0.08826023), np.float32(0.08920896), np.float32(0.08611581), np.float32(0.08733305), np.float32(0.08106742), np.float32(0.09135239), np.float32(0.0990727), np.float32(0.1264399), np.float32(0.12970978), np.float32(0.13206337), np.float32(0.12355273), np.float32(0.106028356), np.float32(0.09288998), np.float32(0.080713175), np.float32(0.06891602), np.float32(0.067119166), np.float32(0.06971671), np.float32(0.083391264), np.float32(0.0877811), np.float32(0.09217096), np.float32(0.0968229), np.float32(0.100400984), np.float32(0.09991758), np.float32(0.09828622), np.float32(0.10616777), np.float32(0.12559563), np.float32(0.10767455), np.float32(0.12385491), np.float32(0.12527618), np.float32(0.09639374), np.float32(0.07372007), np.float32(0.06458433), np.float32(0.052049857), np.float32(0.053425223), np.float32(0.05993363), np.float32(0.08038343)], 'MSESNTLKNISSPGKADLSPGKYRERLHQILSKVRASQEQVYSPLKNTPSPLDEKYSRHSRTVSVDVSSAGLPRPSSRRLSFEKVSPVPPISTEDIEDKQESRYRPKQQQDVNQINDDSKSSYQSFKVKHHSRSQSLIEKVVSTNTGGASSPLNSHSKHSSRSSMNENNYLPSIREENVIHEDELPDDSNPMNQLPELLEQLEKTPQLRTYRKSHHSKEWKNTPVHQTEEELSIPPTTPISSEPTLTKPTTWTEKTKKDIRRKKGGKRHYPTLPTWFKDTFRDSRSYSQDNVCHNEKESSPPLFHMGLPTAAMEFLISEDLLYALLGISGKMTSYLESIRSLEQQHAMTCNPAINLGCRILPLADDLSRIQSFIDDVTYESGLVKQATCGVLKSLIHEYYRRIVSIESLLRRGELSLQTLWLSLQPCFRTMAVLRRIVDALNHPDIRGSLALGTLHSITLQLQGDPDAYEVATNIMRVAFQPMIDFLSLWLNSGVIYDPFEEFFITEQEKYKGWEPGEVVDDSFWELRFILRKSQVPSLFRGIATKILTSGKYKCVMKALLSKSYIEHSSLSYHPFIESEEMPQEDILDKIFSSIENCFMYSSKELFDVLCQRFQLLSFLGFLKHYLLLSQADFLGFFLDFAREELNKPIATISTESLNALLELSIRSCCNFSEMETQKDALFCRLMPQSLTSQLLRIIHLNDTTDHTTPGKDEIHDKDIFGYEAFCLDCHIPFPLSIVISKRMLTKYQLVFRHLFACKMVHRKLEDVWILLKTQRSCFRDKWISNSYILFHRMIHFLDSVLYYDFMEVIEPNWKAMELALKTGCDKLEVANRKHNDFLDTILKQCMLTNPKLLRTQSKLLNACVMFCSCIQDNINWQLLYFAFTSVD': [np.float32(0.95891327), np.float32(0.9606073), np.float32(0.9639839), np.float32(0.9661382), np.float32(0.966912), np.float32(0.9654767), np.float32(0.9631502), np.float32(0.9604133), np.float32(0.95844084), np.float32(0.9481979), np.float32(0.9402011), np.float32(0.9259016), np.float32(0.91684157), np.float32(0.90474546), np.float32(0.8964824), np.float32(0.8801868), np.float32(0.88298476), np.float32(0.87387085), np.float32(0.86113226), np.float32(0.8531589), np.float32(0.83141583), np.float32(0.8103008), np.float32(0.76418996), np.float32(0.75336635), np.float32(0.7352513), np.float32(0.6723378), np.float32(0.6518323), np.float32(0.61242276), np.float32(0.6022044), np.float32(0.59524536), np.float32(0.59171104), np.float32(0.6239346), np.float32(0.6346212), np.float32(0.6737055), np.float32(0.70917284), np.float32(0.7470584), np.float32(0.7755107), np.float32(0.79474497), np.float32(0.805656), np.float32(0.8184437), np.float32(0.8375967), np.float32(0.85211194), np.float32(0.86971176), np.float32(0.892717), np.float32(0.9077836), np.float32(0.91227305), np.float32(0.93140066), np.float32(0.94041175), np.float32(0.9451223), np.float32(0.956561), np.float32(0.9653383), np.float32(0.96585256), np.float32(0.9691189), np.float32(0.9742032), np.float32(0.9746669), np.float32(0.97538984), np.float32(0.97529954), np.float32(0.9755765), np.float32(0.97549033), np.float32(0.9757361), np.float32(0.97777885), np.float32(0.9774689), np.float32(0.97912836), np.float32(0.97890514), np.float32(0.97879523), np.float32(0.9788163), np.float32(0.9793062), np.float32(0.9801103), np.float32(0.98063356), np.float32(0.98090476), np.float32(0.9810585), np.float32(0.98092926), np.float32(0.98130965), np.float32(0.98108494), np.float32(0.9809256), np.float32(0.9802192), np.float32(0.98061955), np.float32(0.9793076), np.float32(0.97943133), np.float32(0.97987086), np.float32(0.9793073), np.float32(0.97944736), np.float32(0.978766), np.float32(0.9781148), np.float32(0.9776028), np.float32(0.97687894), np.float32(0.9760191), np.float32(0.97524774), np.float32(0.9750254), np.float32(0.97498983), np.float32(0.97335297), np.float32(0.9726112), np.float32(0.97312117), np.float32(0.9745737), np.float32(0.9744179), np.float32(0.97468764), np.float32(0.9743498), np.float32(0.9748692), np.float32(0.9744169), np.float32(0.97453755), np.float32(0.973768), np.float32(0.9732415), np.float32(0.97284), np.float32(0.97194505), np.float32(0.9727686), np.float32(0.9725519), np.float32(0.9717578), np.float32(0.972384), np.float32(0.9721523), np.float32(0.97180057), np.float32(0.97136366), np.float32(0.9714646), np.float32(0.9711519), np.float32(0.9691228), np.float32(0.9716915), np.float32(0.97017473), np.float32(0.9691167), np.float32(0.9680885), np.float32(0.9687215), np.float32(0.9698005), np.float32(0.96901524), np.float32(0.9696218), np.float32(0.9685468), np.float32(0.96908844), np.float32(0.9685342), np.float32(0.96882844), np.float32(0.9696294), np.float32(0.968593), np.float32(0.97052854), np.float32(0.9703705), np.float32(0.97051126), np.float32(0.9702706), np.float32(0.96785206), np.float32(0.968585), np.float32(0.96978635), np.float32(0.9705146), np.float32(0.9707637), np.float32(0.9725671), np.float32(0.97300977), np.float32(0.97304916), np.float32(0.9718095), np.float32(0.97352594), np.float32(0.97428834), np.float32(0.97321105), np.float32(0.97453487), np.float32(0.97360283), np.float32(0.97349113), np.float32(0.9728789), np.float32(0.97348887), np.float32(0.9733941), np.float32(0.97416276), np.float32(0.9747502), np.float32(0.974934), np.float32(0.9747355), np.float32(0.97452366), np.float32(0.9750278), np.float32(0.97441274), np.float32(0.973542), np.float32(0.9726132), np.float32(0.9728238), np.float32(0.97133946), np.float32(0.96962947), np.float32(0.96977264), np.float32(0.96975696), np.float32(0.96979964), np.float32(0.9676897), np.float32(0.9645239), np.float32(0.96459645), np.float32(0.96331847), np.float32(0.9646461), np.float32(0.9629385), np.float32(0.9614004), np.float32(0.9620493), np.float32(0.9659484), np.float32(0.96620595), np.float32(0.9682854), np.float32(0.9697234), np.float32(0.96840537), np.float32(0.9678526), np.float32(0.96687263), np.float32(0.96667475), np.float32(0.9642946), np.float32(0.9615578), np.float32(0.95727503), np.float32(0.9555675), np.float32(0.9566517), np.float32(0.95429045), np.float32(0.95055014), np.float32(0.9493045), np.float32(0.9403668), np.float32(0.9278117), np.float32(0.914981), np.float32(0.9081617), np.float32(0.89382917), np.float32(0.8856186), np.float32(0.8875029), np.float32(0.8830876), np.float32(0.87923425), np.float32(0.8890759), np.float32(0.89688927), np.float32(0.8994176), np.float32(0.91350406), np.float32(0.9080986), np.float32(0.9102753), np.float32(0.922388), np.float32(0.92256665), np.float32(0.92706585), np.float32(0.9380931), np.float32(0.94551146), np.float32(0.949453), np.float32(0.9582173), np.float32(0.9611975), np.float32(0.9630286), np.float32(0.9660503), np.float32(0.96931446), np.float32(0.9691682), np.float32(0.9694084), np.float32(0.9714605), np.float32(0.9733567), np.float32(0.9734278), np.float32(0.9735753), np.float32(0.9742143), np.float32(0.97540194), np.float32(0.9755037), np.float32(0.9778789), np.float32(0.97876143), np.float32(0.9795854), np.float32(0.97941464), np.float32(0.97987443), np.float32(0.9795363), np.float32(0.9790491), np.float32(0.97940433), np.float32(0.97902095), np.float32(0.97880584), np.float32(0.97891253), np.float32(0.9785931), np.float32(0.97935677), np.float32(0.97933483), np.float32(0.97924256), np.float32(0.97833407), np.float32(0.9788063), np.float32(0.97852844), np.float32(0.9791663), np.float32(0.97873414), np.float32(0.9771435), np.float32(0.9771255), np.float32(0.97651017), np.float32(0.9766004), np.float32(0.97667617), np.float32(0.9750279), np.float32(0.9751824), np.float32(0.97483736), np.float32(0.9762765), np.float32(0.9760113), np.float32(0.9759427), np.float32(0.976713), np.float32(0.97637045), np.float32(0.97705954), np.float32(0.97671515), np.float32(0.9767478), np.float32(0.9760349), np.float32(0.9738321), np.float32(0.967766), np.float32(0.96324414), np.float32(0.95421964), np.float32(0.9490304), np.float32(0.94589156), np.float32(0.93763167), np.float32(0.92785263), np.float32(0.9090893), np.float32(0.8854193), np.float32(0.872306), np.float32(0.84918237), np.float32(0.85948485), np.float32(0.8514149), np.float32(0.8143777), np.float32(0.7685169), np.float32(0.72628516), np.float32(0.6536393), np.float32(0.66157603), np.float32(0.62416726), np.float32(0.55887496), np.float32(0.46611923), np.float32(0.5234283), np.float32(0.4647833), np.float32(0.4833923), np.float32(0.6607295), np.float32(0.7074693), np.float32(0.69127023), np.float32(0.7201772), np.float32(0.765881), np.float32(0.77511245), np.float32(0.79593635), np.float32(0.80551964), np.float32(0.7835678), np.float32(0.78422433), np.float32(0.7383389), np.float32(0.7274218), np.float32(0.735164), np.float32(0.67014724), np.float32(0.6827417), np.float32(0.64046216), np.float32(0.6255567), np.float32(0.5571128), np.float32(0.45865232), np.float32(0.39065993), np.float32(0.32736015), np.float32(0.21860282), np.float32(0.17836513), np.float32(0.13142717), np.float32(0.08139145), np.float32(0.07073698), np.float32(0.05762617), np.float32(0.04600155), np.float32(0.036023233), np.float32(0.032405347), np.float32(0.032976884), np.float32(0.028989213), np.float32(0.029222304), np.float32(0.031615656), np.float32(0.029532142), np.float32(0.029926091), np.float32(0.02970483), np.float32(0.027378298), np.float32(0.027377771), np.float32(0.033137985), np.float32(0.03436203), np.float32(0.02936958), np.float32(0.03086752), np.float32(0.034657765), np.float32(0.03329966), np.float32(0.034838628), np.float32(0.03996804), np.float32(0.050715096), np.float32(0.059719384), np.float32(0.06281274), np.float32(0.07445474), np.float32(0.08275305), np.float32(0.07905308), np.float32(0.08017214), np.float32(0.089086466), np.float32(0.09122119), np.float32(0.07724738), np.float32(0.07533865), np.float32(0.077963375), np.float32(0.07950957), np.float32(0.06933692), np.float32(0.08292453), np.float32(0.08574426), np.float32(0.0763803), np.float32(0.07810827), np.float32(0.08211759), np.float32(0.07526512), np.float32(0.07428242), np.float32(0.07719618), np.float32(0.07113045), np.float32(0.070999436), np.float32(0.06720831), np.float32(0.06260498), np.float32(0.06047994), np.float32(0.0631086), np.float32(0.05609715), np.float32(0.053560626), np.float32(0.05624741), np.float32(0.060758173), np.float32(0.06282782), np.float32(0.06886337), np.float32(0.0678406), np.float32(0.077620625), np.float32(0.08970526), np.float32(0.09226089), np.float32(0.09074625), np.float32(0.091679364), np.float32(0.0998411), np.float32(0.104901865), np.float32(0.10703409), np.float32(0.114835285), np.float32(0.09931928), np.float32(0.10505334), np.float32(0.10555683), np.float32(0.09150425), np.float32(0.090082094), np.float32(0.10341609), np.float32(0.09460112), np.float32(0.078364454), np.float32(0.08260199), np.float32(0.08469512), np.float32(0.07494523), np.float32(0.06430272), np.float32(0.06667792), np.float32(0.0676081), np.float32(0.057119824), np.float32(0.05100918), np.float32(0.04866178), np.float32(0.04181067), np.float32(0.04174133), np.float32(0.04420745), np.float32(0.039755803), np.float32(0.034663998), np.float32(0.038320303), np.float32(0.04306886), np.float32(0.04391139), np.float32(0.04373321), np.float32(0.045587342), np.float32(0.051930726), np.float32(0.047255486), np.float32(0.04792524), np.float32(0.052471664), np.float32(0.05655382), np.float32(0.05489967), np.float32(0.051466383), np.float32(0.056080997), np.float32(0.056829568), np.float32(0.05288391), np.float32(0.052803263), np.float32(0.05225202), np.float32(0.04904134), np.float32(0.04700256), np.float32(0.05035337), np.float32(0.0462514), np.float32(0.043847546), np.float32(0.04203299), np.float32(0.03958083), np.float32(0.035814706), np.float32(0.03183992), np.float32(0.027621754), np.float32(0.021054946), np.float32(0.024174105), np.float32(0.02505196), np.float32(0.027547758), np.float32(0.029025959), np.float32(0.031056661), np.float32(0.036876105), np.float32(0.042041644), np.float32(0.04220942), np.float32(0.04635653), np.float32(0.050698362), np.float32(0.05167476), np.float32(0.052692212), np.float32(0.05299906), np.float32(0.05359423), np.float32(0.05253119), np.float32(0.055549853), np.float32(0.056390226), np.float32(0.054439005), np.float32(0.05827597), np.float32(0.057842083), np.float32(0.05750375), np.float32(0.053838763), np.float32(0.06200858), np.float32(0.064266026), np.float32(0.06726134), np.float32(0.072811395), np.float32(0.08140224), np.float32(0.08646795), np.float32(0.089120604), np.float32(0.077081025), np.float32(0.07243489), np.float32(0.079095215), np.float32(0.071929194), np.float32(0.06861711), np.float32(0.06650828), np.float32(0.06847297), np.float32(0.06319839), np.float32(0.060287617), np.float32(0.06368667), np.float32(0.06291383), np.float32(0.059077714), np.float32(0.051383648), np.float32(0.055508222), np.float32(0.065060556), np.float32(0.06268052), np.float32(0.057276294), np.float32(0.056923885), np.float32(0.055186056), np.float32(0.044183504), np.float32(0.039057832), np.float32(0.035549138), np.float32(0.03143212), np.float32(0.027167732), np.float32(0.029406773), np.float32(0.028855069), np.float32(0.027125219), np.float32(0.02812467), np.float32(0.030783063), np.float32(0.030260015), np.float32(0.03072533), np.float32(0.03501182), np.float32(0.037346683), np.float32(0.035972252), np.float32(0.038687825), np.float32(0.041264016), np.float32(0.042536594), np.float32(0.04212018), np.float32(0.044101797), np.float32(0.049450524), np.float32(0.05434473), np.float32(0.057512905), np.float32(0.06989621), np.float32(0.07604247), np.float32(0.088915884), np.float32(0.103742085), np.float32(0.113326095), np.float32(0.13045977), np.float32(0.13299997), np.float32(0.14224882), np.float32(0.14999235), np.float32(0.15213567), np.float32(0.14760624), np.float32(0.15704373), np.float32(0.15204982), np.float32(0.14688422), np.float32(0.1362356), np.float32(0.1344932), np.float32(0.12473464), np.float32(0.11631392), np.float32(0.12540707), np.float32(0.13149609), np.float32(0.13122077), np.float32(0.11837295), np.float32(0.11340467), np.float32(0.10897389), np.float32(0.10294452), np.float32(0.1121346), np.float32(0.091670804), np.float32(0.0800554), np.float32(0.07650495), np.float32(0.061206568), np.float32(0.05552933), np.float32(0.055070695), np.float32(0.04738789), np.float32(0.04306227), np.float32(0.042324275), np.float32(0.041265808), np.float32(0.041044977), np.float32(0.04057745), np.float32(0.044498023), np.float32(0.047846865), np.float32(0.049835257), np.float32(0.05773277), np.float32(0.06402439), np.float32(0.06330695), np.float32(0.067154855), np.float32(0.074356906), np.float32(0.06397506), np.float32(0.0526227), np.float32(0.051023044), np.float32(0.04558912), np.float32(0.045932576), np.float32(0.041109897), np.float32(0.04120294), np.float32(0.045934007), np.float32(0.048678417), np.float32(0.04683297), np.float32(0.04620454), np.float32(0.054963082), np.float32(0.062561356), np.float32(0.062266983), np.float32(0.06641528), np.float32(0.07102569), np.float32(0.07793362), np.float32(0.074068755), np.float32(0.07253546), np.float32(0.074976325), np.float32(0.072508395), np.float32(0.075134076), np.float32(0.080922455), np.float32(0.086972386), np.float32(0.10491544), np.float32(0.12806036), np.float32(0.123586506), np.float32(0.13657273), np.float32(0.15279688), np.float32(0.16375308), np.float32(0.16372181), np.float32(0.14717856), np.float32(0.12856013), np.float32(0.1419699), np.float32(0.15084931), np.float32(0.1269625), np.float32(0.11268012), np.float32(0.12667139), np.float32(0.11815279), np.float32(0.09923621), np.float32(0.099450424), np.float32(0.10288575), np.float32(0.09368582), np.float32(0.08543064), np.float32(0.088447765), np.float32(0.089787625), np.float32(0.07801073), np.float32(0.07429093), np.float32(0.074238904), np.float32(0.0676603), np.float32(0.05972486), np.float32(0.05020892), np.float32(0.050355922), np.float32(0.044860825), np.float32(0.03685853), np.float32(0.035949685), np.float32(0.039763086), np.float32(0.037515868), np.float32(0.03226846), np.float32(0.033971503), np.float32(0.036148697), np.float32(0.032996908), np.float32(0.03496424), np.float32(0.04249894), np.float32(0.0354225), np.float32(0.030447235), np.float32(0.03249844), np.float32(0.030513773), np.float32(0.029639754), np.float32(0.02906388), np.float32(0.025105352), np.float32(0.024047129), np.float32(0.019818988), np.float32(0.017639803), np.float32(0.017750917), np.float32(0.020220757), np.float32(0.019780688), np.float32(0.022008328), np.float32(0.022047115), np.float32(0.022772698), np.float32(0.022538384), np.float32(0.023063641), np.float32(0.022882989), np.float32(0.020010566), np.float32(0.022031914), np.float32(0.022565445), np.float32(0.020977302), np.float32(0.022754775), np.float32(0.027387265), np.float32(0.029564511), np.float32(0.030406995), np.float32(0.035310186), np.float32(0.039683092), np.float32(0.044394754), np.float32(0.044844575), np.float32(0.051166415), np.float32(0.058721855), np.float32(0.06525654), np.float32(0.06535492), np.float32(0.076715), np.float32(0.08602726), np.float32(0.07635199), np.float32(0.0689463), np.float32(0.06672929), np.float32(0.07989183), np.float32(0.07159334), np.float32(0.06802745), np.float32(0.07710566), np.float32(0.0740138), np.float32(0.072035044), np.float32(0.077143356), np.float32(0.07633647), np.float32(0.06907038), np.float32(0.059448585), np.float32(0.056713186), np.float32(0.05441888), np.float32(0.042840168), np.float32(0.046016127), np.float32(0.05106502), np.float32(0.049334347), np.float32(0.053762622), np.float32(0.06021591), np.float32(0.06543394), np.float32(0.069920816), np.float32(0.064061254), np.float32(0.0663043), np.float32(0.063162476), np.float32(0.061685093), np.float32(0.0605839), np.float32(0.06983387), np.float32(0.07472803), np.float32(0.069315925), np.float32(0.07565074), np.float32(0.08690173), np.float32(0.08691604), np.float32(0.07659472), np.float32(0.077759154), np.float32(0.085130565), np.float32(0.08507924), np.float32(0.074164726), np.float32(0.06896945), np.float32(0.06549186), np.float32(0.054100722), np.float32(0.048789155), np.float32(0.04561245), np.float32(0.04348389), np.float32(0.041635517), np.float32(0.04251764), np.float32(0.045157813), np.float32(0.049419034), np.float32(0.05615509), np.float32(0.066195354), np.float32(0.086765744), np.float32(0.09592438), np.float32(0.112724155), np.float32(0.12587118), np.float32(0.14832455), np.float32(0.17051475), np.float32(0.192604), np.float32(0.22189286), np.float32(0.22730765), np.float32(0.24204428), np.float32(0.27982265), np.float32(0.32939953), np.float32(0.325887), np.float32(0.3472632), np.float32(0.3584457), np.float32(0.35888457), np.float32(0.32708913), np.float32(0.3340814), np.float32(0.3156133), np.float32(0.24527176), np.float32(0.24568208), np.float32(0.23603085), np.float32(0.22497042), np.float32(0.21729137), np.float32(0.19786544), np.float32(0.21101993), np.float32(0.17545706), np.float32(0.12824617), np.float32(0.09109051), np.float32(0.06799487), np.float32(0.06002447), np.float32(0.05869208), np.float32(0.053513285), np.float32(0.045939084), np.float32(0.043836232), np.float32(0.04497311), np.float32(0.043241236), np.float32(0.044895988), np.float32(0.04871763), np.float32(0.05164097), np.float32(0.049920987), np.float32(0.054585557), np.float32(0.059370823), np.float32(0.060283415), np.float32(0.065944254), np.float32(0.062409397), np.float32(0.064093545), np.float32(0.06089321), np.float32(0.06676153), np.float32(0.06586773), np.float32(0.06482475), np.float32(0.06791248), np.float32(0.064624056), np.float32(0.080688305), np.float32(0.073626235), np.float32(0.070299566), np.float32(0.08009312), np.float32(0.083417915), np.float32(0.07184151), np.float32(0.055238564), np.float32(0.04583811), np.float32(0.049099844), np.float32(0.041861992), np.float32(0.038693834), np.float32(0.0362895), np.float32(0.04620828), np.float32(0.050000988), np.float32(0.05496084), np.float32(0.06037395), np.float32(0.06595036), np.float32(0.05767225), np.float32(0.06686546), np.float32(0.07296769), np.float32(0.08195706), np.float32(0.08604561), np.float32(0.07636931), np.float32(0.080593534), np.float32(0.09585372), np.float32(0.08360089), np.float32(0.07553573), np.float32(0.07365193), np.float32(0.07511402), np.float32(0.06808461), np.float32(0.06115958), np.float32(0.062998384), np.float32(0.059406478), np.float32(0.060247324), np.float32(0.05414792), np.float32(0.061170593), np.float32(0.055579018), np.float32(0.046523113), np.float32(0.04347725), np.float32(0.039665133), np.float32(0.034210026), np.float32(0.029349163), np.float32(0.02907378), np.float32(0.026298149), np.float32(0.023578778), np.float32(0.019796597), np.float32(0.019251978), np.float32(0.022540407), np.float32(0.019637976), np.float32(0.018362014), np.float32(0.020824227), np.float32(0.024781514), np.float32(0.028372979), np.float32(0.03493328), np.float32(0.044960678), np.float32(0.04647727), np.float32(0.04407045), np.float32(0.050349563), np.float32(0.059331276), np.float32(0.050006784), np.float32(0.052404813), np.float32(0.068063505), np.float32(0.073765665), np.float32(0.080114484), np.float32(0.08030302), np.float32(0.086727254), np.float32(0.08700258), np.float32(0.097827196), np.float32(0.10271392), np.float32(0.10618169), np.float32(0.1122346), np.float32(0.11174093), np.float32(0.11617915), np.float32(0.12389797), np.float32(0.119266115), np.float32(0.118931286), np.float32(0.12138457), np.float32(0.119791694), np.float32(0.10714855), np.float32(0.11088505), np.float32(0.117190704), np.float32(0.11144645), np.float32(0.10548166), np.float32(0.116000414), np.float32(0.12856174), np.float32(0.11247318), np.float32(0.10821893), np.float32(0.11200481), np.float32(0.11676672), np.float32(0.10946605), np.float32(0.11142763), np.float32(0.12335335), np.float32(0.11681762), np.float32(0.1130763), np.float32(0.122697785), np.float32(0.12276359), np.float32(0.111134596), np.float32(0.10985888), np.float32(0.11248916), np.float32(0.12888163), np.float32(0.1072485), np.float32(0.123387285), np.float32(0.123620175), np.float32(0.12721832), np.float32(0.12396284), np.float32(0.13686872), np.float32(0.13713798), np.float32(0.12353626), np.float32(0.122550085), np.float32(0.13030045), np.float32(0.13595943), np.float32(0.13591081), np.float32(0.12705979), np.float32(0.1285879), np.float32(0.11693501), np.float32(0.102267824), np.float32(0.10716947), np.float32(0.10344198), np.float32(0.08180291), np.float32(0.07475476), np.float32(0.077375755), np.float32(0.0771577), np.float32(0.07791842), np.float32(0.06773321), np.float32(0.07548312), np.float32(0.07141392), np.float32(0.08049604), np.float32(0.09775389), np.float32(0.10511622), np.float32(0.11366293), np.float32(0.10909345), np.float32(0.1036332), np.float32(0.111164376), np.float32(0.12629792), np.float32(0.124814205), np.float32(0.10106585), np.float32(0.09036899), np.float32(0.08214777), np.float32(0.07808577)], 'MLTQDSEVVPVPAWPFSLLVFSCGGCWSVTAKMLRNLLALRQIGQRTISTASRRHFKNKVPEKQKLFQEDDEIPLYLKGGIADALLYRATMILAVGGTAYAIYELAVASFPKKQE': [np.float32(0.746933), np.float32(0.8237126), np.float32(0.8342995), np.float32(0.8186904), np.float32(0.7880878), np.float32(0.8057414), np.float32(0.7991373), np.float32(0.81159776), np.float32(0.76399237), np.float32(0.75086796), np.float32(0.682623), np.float32(0.64590824), np.float32(0.6398679), np.float32(0.54803747), np.float32(0.4662368), np.float32(0.4145657), np.float32(0.29054683), np.float32(0.18396342), np.float32(0.15387718), np.float32(0.15788713), np.float32(0.1326285), np.float32(0.13382868), np.float32(0.17272079), np.float32(0.16129592), np.float32(0.30305517), np.float32(0.30992013), np.float32(0.36378282), np.float32(0.35604477), np.float32(0.33734357), np.float32(0.4077253), np.float32(0.3818849), np.float32(0.35455972), np.float32(0.35695294), np.float32(0.3559808), np.float32(0.44359562), np.float32(0.47109258), np.float32(0.49211437), np.float32(0.4493139), np.float32(0.45013994), np.float32(0.43888384), np.float32(0.5100896), np.float32(0.5238976), np.float32(0.62813556), np.float32(0.7025913), np.float32(0.67342716), np.float32(0.6794134), np.float32(0.71736574), np.float32(0.71741354), np.float32(0.71294004), np.float32(0.69652075), np.float32(0.7297043), np.float32(0.7294464), np.float32(0.7478376), np.float32(0.7813372), np.float32(0.76492053), np.float32(0.75799036), np.float32(0.76869553), np.float32(0.75437105), np.float32(0.7354652), np.float32(0.77891946), np.float32(0.7813751), np.float32(0.7308704), np.float32(0.67927), np.float32(0.6623961), np.float32(0.6548356), np.float32(0.6332546), np.float32(0.5773208), np.float32(0.5873367), np.float32(0.5941255), np.float32(0.5462784), np.float32(0.496861), np.float32(0.48025087), np.float32(0.43977565), np.float32(0.41748205), np.float32(0.33941418), np.float32(0.33512047), np.float32(0.31741926), np.float32(0.25581262), np.float32(0.26480392), np.float32(0.28421986), np.float32(0.24532664), np.float32(0.297949), np.float32(0.2810512), np.float32(0.25555924), np.float32(0.2040958), np.float32(0.19523819), np.float32(0.20501319), np.float32(0.16966341), np.float32(0.18228227), np.float32(0.1380469), np.float32(0.117789574), np.float32(0.09857139), np.float32(0.09749434), np.float32(0.105085365), np.float32(0.10300518), np.float32(0.12143005), np.float32(0.14620227), np.float32(0.14724968), np.float32(0.15995248), np.float32(0.17787899), np.float32(0.18336688), np.float32(0.20163791), np.float32(0.21159582), np.float32(0.22525014), np.float32(0.2058527), np.float32(0.20307261), np.float32(0.17463443), np.float32(0.16038619), np.float32(0.16586506), np.float32(0.17088796), np.float32(0.19622865), np.float32(0.17124309), np.float32(0.18961208), np.float32(0.2265962), np.float32(0.19309878)], 'MFLVNILIVLALCLLVLVIADLQEDHLNEHNRLREKHGSPPLTLDDELTKGCEEYAKVLANNEKLEHSSSAGQNYGENLCMRSQTPLQCVQDWYDEIADYDFEKPQFAMSTGHFTALVWKNAKKMGIGQAKDKKGYYWVVARYYPPVNVNGQFEENVLPPIKGEGDENGQGNLNRFQVDNIPIIVMLWLCWQFTN': [np.float32(0.8717963), np.float32(0.855349), np.float32(0.83648044), np.float32(0.8128856), np.float32(0.81801516), np.float32(0.8256147), np.float32(0.83106095), np.float32(0.83824325), np.float32(0.82314306), np.float32(0.8232502), np.float32(0.82022566), np.float32(0.81286424), np.float32(0.8032419), np.float32(0.7724528), np.float32(0.76438284), np.float32(0.7564695), np.float32(0.777656), np.float32(0.7905173), np.float32(0.79933757), np.float32(0.7774251), np.float32(0.7756099), np.float32(0.762845), np.float32(0.78930074), np.float32(0.8075826), np.float32(0.80683106), np.float32(0.79771817), np.float32(0.7847131), np.float32(0.77373326), np.float32(0.76170844), np.float32(0.75015), np.float32(0.7599287), np.float32(0.762071), np.float32(0.7517948), np.float32(0.7660299), np.float32(0.7757002), np.float32(0.7793834), np.float32(0.6642943), np.float32(0.65937), np.float32(0.6314004), np.float32(0.59054965), np.float32(0.5219916), np.float32(0.56855816), np.float32(0.5512313), np.float32(0.47016138), np.float32(0.4203103), np.float32(0.4086641), np.float32(0.3167974), np.float32(0.20904621), np.float32(0.18957998), np.float32(0.17938906), np.float32(0.1721959), np.float32(0.17386216), np.float32(0.18110864), np.float32(0.17313845), np.float32(0.17480454), np.float32(0.17854108), np.float32(0.15178308), np.float32(0.1511899), np.float32(0.16679783), np.float32(0.17847128), np.float32(0.20164897), np.float32(0.23584563), np.float32(0.2392845), np.float32(0.25487202), np.float32(0.3031557), np.float32(0.3385518), np.float32(0.33193502), np.float32(0.31740353), np.float32(0.26558787), np.float32(0.24282748), np.float32(0.26260835), np.float32(0.3014518), np.float32(0.2569272), np.float32(0.24475521), np.float32(0.20474464), np.float32(0.18898071), np.float32(0.18512547), np.float32(0.18479085), np.float32(0.17354691), np.float32(0.14738907), np.float32(0.16065286), np.float32(0.14224598), np.float32(0.09741155), np.float32(0.09195953), np.float32(0.08928649), np.float32(0.07255142), np.float32(0.06837873), np.float32(0.07424744), np.float32(0.071941264), np.float32(0.06759064), np.float32(0.06765182), np.float32(0.077082634), np.float32(0.0805075), np.float32(0.087817274), np.float32(0.0842466), np.float32(0.07953418), np.float32(0.071623854), np.float32(0.06828467), np.float32(0.06713924), np.float32(0.06643588), np.float32(0.062103376), np.float32(0.068647236), np.float32(0.07099661), np.float32(0.061720625), np.float32(0.056165803), np.float32(0.059922908), np.float32(0.05861495), np.float32(0.05183792), np.float32(0.0545841), np.float32(0.06550681), np.float32(0.06426228), np.float32(0.06286341), np.float32(0.075626865), np.float32(0.0682751), np.float32(0.064180985), np.float32(0.056487415), np.float32(0.05489183), np.float32(0.056386203), np.float32(0.05324515), np.float32(0.06623051), np.float32(0.07444213), np.float32(0.08470817), np.float32(0.10127447), np.float32(0.091197886), np.float32(0.0823946), np.float32(0.074513674), np.float32(0.0731232), np.float32(0.07365478), np.float32(0.06904093), np.float32(0.065547936), np.float32(0.074859835), np.float32(0.08094522), np.float32(0.07502093), np.float32(0.07551542), np.float32(0.08268071), np.float32(0.087042645), np.float32(0.09081532), np.float32(0.0919937), np.float32(0.09524214), np.float32(0.10227629), np.float32(0.11452142), np.float32(0.10835918), np.float32(0.11262581), np.float32(0.10850614), np.float32(0.11321596), np.float32(0.09973004), np.float32(0.08591432), np.float32(0.09371106), np.float32(0.10203255), np.float32(0.12161207), np.float32(0.17536825), np.float32(0.2208495), np.float32(0.2429254), np.float32(0.28387803), np.float32(0.34169608), np.float32(0.391069), np.float32(0.44546783), np.float32(0.47340736), np.float32(0.5284402), np.float32(0.62176174), np.float32(0.6803753), np.float32(0.6807758), np.float32(0.64594406), np.float32(0.65639514), np.float32(0.63017195), np.float32(0.60429144), np.float32(0.6511048), np.float32(0.6873661), np.float32(0.71904325), np.float32(0.72665524), np.float32(0.7872924), np.float32(0.8001501), np.float32(0.8108517), np.float32(0.78801346), np.float32(0.7512994), np.float32(0.7547314), np.float32(0.72198254), np.float32(0.73206854), np.float32(0.73864055), np.float32(0.73651683), np.float32(0.6862523), np.float32(0.70023173), np.float32(0.65155655), np.float32(0.66179717), np.float32(0.6769381), np.float32(0.6776755), np.float32(0.6670494), np.float32(0.65362173), np.float32(0.62992203), np.float32(0.6421699), np.float32(0.6189277), np.float32(0.6348565), np.float32(0.63373), np.float32(0.5182344), np.float32(0.36744496)], 'MEGGIKELAKMPMEEIEADKLSKEDIDVRLKWLGLFHCHKHQYGRFMMRLKLPNGVTTSEQTRYLASVIEAYGKDGCADVTTRQNWQIRGVTLPDVPAILDGLNAVGLTSLQSGMDNVRNPVGNPLAGIDPDEIVDTRSYTNLLSYITSNFQGNPTITNLPRKWNVCVIGSHDLYEHPHINDLAYMPAVKDGKFGFNLLVGGFISPKRWEEALPLDAWVPGDDIIPVCKAVLEAYCDLGTRGNRQKTRMMWLIDELGMEVFWSEVEKRMPNGVLERAAPEDLIDKKWQRRDYLGVHPQKQEGMSYVGLHVPVGRVQAADMFELARLADEYGSGELRLTVEQNIVIPNVKDEKVEALLAEPLLQKFSPQPSLLLKGLKVEALLAEPLLQKFSPQPSLLLKGLVACTGNQFCGQAIIETKQRALLVTSQVEKLVSVPRAVRMHWTGCPNSCGQVQVADIGFMGCLTKDSAGKIVEAADIFVGGRVGSDSHLAGAYKKSVPCDELAPIVADILASGTESCVPKSARWMEFIHKKPSRSKPKEHNSVSHLQSNFQNLNQESRDAMEGSNLKSAALLEQLRVHLASGAGKELVEKIGFVYQLNISPKKLAFDEEVFVVDLKKGVVSKGPYEGKPDATFSFTDDDFLAISSGKLNPQMAFIMGKLKIKGSISAAQKFTPDIFPKPSKL': [np.float32(0.8664258), np.float32(0.79182637), np.float32(0.76172626), np.float32(0.8137568), np.float32(0.8166405), np.float32(0.8101256), np.float32(0.7476721), np.float32(0.6373481), np.float32(0.6402991), np.float32(0.56665784), np.float32(0.47044376), np.float32(0.43385473), np.float32(0.43150464), np.float32(0.4003064), np.float32(0.34133404), np.float32(0.3208978), np.float32(0.3192274), np.float32(0.29933336), np.float32(0.2755178), np.float32(0.2648166), np.float32(0.27532595), np.float32(0.2677904), np.float32(0.24944797), np.float32(0.23995574), np.float32(0.231037), np.float32(0.19998147), np.float32(0.18991502), np.float32(0.15747023), np.float32(0.1536788), np.float32(0.14001802), np.float32(0.13084035), np.float32(0.11202886), np.float32(0.10227885), np.float32(0.11609772), np.float32(0.10636527), np.float32(0.09641418), np.float32(0.087451026), np.float32(0.0914675), np.float32(0.102183856), np.float32(0.10901982), np.float32(0.11781366), np.float32(0.1366804), np.float32(0.15569283), np.float32(0.160341), np.float32(0.15588517), np.float32(0.15385789), np.float32(0.15519597), np.float32(0.17258212), np.float32(0.17462398), np.float32(0.16843957), np.float32(0.15388452), np.float32(0.16211171), np.float32(0.13120344), np.float32(0.11277184), np.float32(0.10017598), np.float32(0.098983176), np.float32(0.08116808), np.float32(0.0680051), np.float32(0.07588297), np.float32(0.086009055), np.float32(0.08198368), np.float32(0.07633542), np.float32(0.098291464), np.float32(0.092323445), np.float32(0.09696857), np.float32(0.09852083), np.float32(0.09009852), np.float32(0.08441216), np.float32(0.08037564), np.float32(0.08123373), np.float32(0.08154434), np.float32(0.0833199), np.float32(0.079135545), np.float32(0.080252275), np.float32(0.08347865), np.float32(0.08623653), np.float32(0.08053336), np.float32(0.09977922), np.float32(0.09859446), np.float32(0.09558845), np.float32(0.104015835), np.float32(0.10889036), np.float32(0.114228144), np.float32(0.11504882), np.float32(0.120740816), np.float32(0.117540225), np.float32(0.09471652), np.float32(0.081252344), np.float32(0.069684595), np.float32(0.07386273), np.float32(0.070459485), np.float32(0.06150754), np.float32(0.06612754), np.float32(0.06519463), np.float32(0.060041636), np.float32(0.05002497), np.float32(0.040189493), np.float32(0.03754625), np.float32(0.04355215), np.float32(0.041357268), np.float32(0.046970297), np.float32(0.04610356), np.float32(0.05009246), np.float32(0.05502036), np.float32(0.06273251), np.float32(0.06866004), np.float32(0.05623603), np.float32(0.06398812), np.float32(0.07244435), np.float32(0.07841725), np.float32(0.0757938), np.float32(0.091609776), np.float32(0.101541), np.float32(0.11810097), np.float32(0.11015398), np.float32(0.11163101), np.float32(0.11479966), np.float32(0.15017049), np.float32(0.1402644), np.float32(0.19191608), np.float32(0.2690908), np.float32(0.31570116), np.float32(0.22481914), np.float32(0.3003438), np.float32(0.27747232), np.float32(0.18896419), np.float32(0.19639713), np.float32(0.21238977), np.float32(0.22286502), np.float32(0.20394185), np.float32(0.2041696), np.float32(0.19503023), np.float32(0.14475206), np.float32(0.170622), np.float32(0.17551902), np.float32(0.13050522), np.float32(0.09715711), np.float32(0.08892209), np.float32(0.08322896), np.float32(0.06761616), np.float32(0.06664602), np.float32(0.07036414), np.float32(0.06535396), np.float32(0.06419768), np.float32(0.06513232), np.float32(0.059632298), np.float32(0.062462598), np.float32(0.06495346), np.float32(0.06414439), np.float32(0.06750487), np.float32(0.06393411), np.float32(0.06393662), np.float32(0.05840774), np.float32(0.0550323), np.float32(0.049571272), np.float32(0.048834376), np.float32(0.046530962), np.float32(0.043224685), np.float32(0.042360682), np.float32(0.04398397), np.float32(0.047370918), np.float32(0.047376838), np.float32(0.045113966), np.float32(0.045825943), np.float32(0.041618604), np.float32(0.038697563), np.float32(0.037272017), np.float32(0.03743916), np.float32(0.033776075), np.float32(0.03439632), np.float32(0.031471558), np.float32(0.025175694), np.float32(0.0246391), np.float32(0.023857828), np.float32(0.020169204), np.float32(0.019065052), np.float32(0.021080889), np.float32(0.022059163), np.float32(0.028302677), np.float32(0.0369302), np.float32(0.04662363), np.float32(0.062217638), np.float32(0.0648969), np.float32(0.066636615), np.float32(0.05979862), np.float32(0.055814218), np.float32(0.051361956), np.float32(0.046530887), np.float32(0.04182856), np.float32(0.037599202), np.float32(0.0350026), np.float32(0.030649163), np.float32(0.031632945), np.float32(0.028355869), np.float32(0.028365709), np.float32(0.034567308), np.float32(0.037886135), np.float32(0.03425898), np.float32(0.040772658), np.float32(0.0466372), np.float32(0.046256103), np.float32(0.045162294), np.float32(0.043722123), np.float32(0.040169127), np.float32(0.04006929), np.float32(0.032957602), np.float32(0.03681227), np.float32(0.03714845), np.float32(0.0436469), np.float32(0.04825697), np.float32(0.056927342), np.float32(0.06425472), np.float32(0.06470746), np.float32(0.06250272), np.float32(0.06600643), np.float32(0.06637312), np.float32(0.056543503), np.float32(0.063941084), np.float32(0.05808197), np.float32(0.042410344), np.float32(0.03728109), np.float32(0.041076772), np.float32(0.036019977), np.float32(0.029060017), np.float32(0.027525604), np.float32(0.032528635), np.float32(0.029320015), np.float32(0.03016189), np.float32(0.031866983), np.float32(0.035578463), np.float32(0.037567727), np.float32(0.042221423), np.float32(0.043738253), np.float32(0.04361971), np.float32(0.04229251), np.float32(0.040633094), np.float32(0.043664124), np.float32(0.04441963), np.float32(0.040551182), np.float32(0.04291692), np.float32(0.044048697), np.float32(0.035868656), np.float32(0.039036494), np.float32(0.047174595), np.float32(0.049130533), np.float32(0.05025751), np.float32(0.05226612), np.float32(0.05838625), np.float32(0.061784755), np.float32(0.055335574), np.float32(0.053457037), np.float32(0.055851858), np.float32(0.05371273), np.float32(0.04565195), np.float32(0.043385457), np.float32(0.046859246), np.float32(0.047664132), np.float32(0.043211628), np.float32(0.0445386), np.float32(0.048482306), np.float32(0.050456807), np.float32(0.056911003), np.float32(0.0641223), np.float32(0.070624955), np.float32(0.085159026), np.float32(0.093474075), np.float32(0.0866951), np.float32(0.09063255), np.float32(0.09830243), np.float32(0.112132065), np.float32(0.12004718), np.float32(0.11574044), np.float32(0.121740304), np.float32(0.13735473), np.float32(0.16904896), np.float32(0.16173348), np.float32(0.16873471), np.float32(0.19357294), np.float32(0.18853588), np.float32(0.1711184), np.float32(0.16166757), np.float32(0.18321241), np.float32(0.17550239), np.float32(0.15988912), np.float32(0.16266976), np.float32(0.17054468), np.float32(0.1949071), np.float32(0.20557883), np.float32(0.21422526), np.float32(0.23573248), np.float32(0.2463712), np.float32(0.23090757), np.float32(0.19303787), np.float32(0.1541148), np.float32(0.15604165), np.float32(0.14390747), np.float32(0.12842241), np.float32(0.11805733), np.float32(0.09426772), np.float32(0.1083295), np.float32(0.100641534), np.float32(0.09775505), np.float32(0.091693304), np.float32(0.088938825), np.float32(0.09298042), np.float32(0.08899395), np.float32(0.084949695), np.float32(0.08047706), np.float32(0.073716976), np.float32(0.069570385), np.float32(0.05899621), np.float32(0.044527747), np.float32(0.034607343), np.float32(0.030132204), np.float32(0.029080618), np.float32(0.028889408), np.float32(0.029568119), np.float32(0.03486783), np.float32(0.037757635), np.float32(0.047298335), np.float32(0.05868048), np.float32(0.06757281), np.float32(0.08076196), np.float32(0.076662), np.float32(0.077839315), np.float32(0.07153465), np.float32(0.06940069), np.float32(0.06295355), np.float32(0.066099696), np.float32(0.06861287), np.float32(0.07094502), np.float32(0.0638949), np.float32(0.07105486), np.float32(0.06688782), np.float32(0.0705557), np.float32(0.08665724), np.float32(0.09339581), np.float32(0.09641912), np.float32(0.11502566), np.float32(0.13644391), np.float32(0.13914458), np.float32(0.121141486), np.float32(0.11642571), np.float32(0.10591925), np.float32(0.08584764), np.float32(0.07692973), np.float32(0.06967568), np.float32(0.083113074), np.float32(0.083548635), np.float32(0.088363335), np.float32(0.08888105), np.float32(0.114167854), np.float32(0.121692576), np.float32(0.112396926), np.float32(0.115947954), np.float32(0.134534), np.float32(0.13831544), np.float32(0.13977572), np.float32(0.14090973), np.float32(0.13026138), np.float32(0.13939866), np.float32(0.120565414), np.float32(0.123473644), np.float32(0.10003837), np.float32(0.09203282), np.float32(0.108176306), np.float32(0.09632183), np.float32(0.09638186), np.float32(0.09415905), np.float32(0.09495126), np.float32(0.08880563), np.float32(0.08483407), np.float32(0.08667129), np.float32(0.101865396), np.float32(0.100292526), np.float32(0.083651364), np.float32(0.0818851), np.float32(0.09198442), np.float32(0.08698525), np.float32(0.0797568), np.float32(0.08336324), np.float32(0.088942625), np.float32(0.088245355), np.float32(0.090724766), np.float32(0.09418739), np.float32(0.0912981), np.float32(0.084228575), np.float32(0.08577565), np.float32(0.08636557), np.float32(0.07293236), np.float32(0.0731053), np.float32(0.07211345), np.float32(0.06887253), np.float32(0.06995539), np.float32(0.07551058), np.float32(0.07617272), np.float32(0.078229375), np.float32(0.07531702), np.float32(0.07533707), np.float32(0.07722375), np.float32(0.07413231), np.float32(0.06562915), np.float32(0.06467511), np.float32(0.058018986), np.float32(0.056359813), np.float32(0.05067042), np.float32(0.05401784), np.float32(0.053813796), np.float32(0.054275032), np.float32(0.05096613), np.float32(0.051456273), np.float32(0.048019536), np.float32(0.051502455), np.float32(0.054806817), np.float32(0.060850356), np.float32(0.061877828), np.float32(0.06245739), np.float32(0.06818504), np.float32(0.07388821), np.float32(0.06979054), np.float32(0.06616192), np.float32(0.06948504), np.float32(0.068080194), np.float32(0.07048769), np.float32(0.07349516), np.float32(0.078262664), np.float32(0.0757832), np.float32(0.07641423), np.float32(0.07288722), np.float32(0.071857326), np.float32(0.06237376), np.float32(0.063009195), np.float32(0.061760787), np.float32(0.060880825), np.float32(0.06583681), np.float32(0.07335887), np.float32(0.0839644), np.float32(0.08614292), np.float32(0.08746558), np.float32(0.08948224), np.float32(0.09020687), np.float32(0.083383195), np.float32(0.06789962), np.float32(0.06935417), np.float32(0.06681124), np.float32(0.05948), np.float32(0.05780962), np.float32(0.05560683), np.float32(0.049700934), np.float32(0.04728565), np.float32(0.04846591), np.float32(0.04325909), np.float32(0.04198421), np.float32(0.045729537), np.float32(0.05009172), np.float32(0.049502335), np.float32(0.05049996), np.float32(0.052782103), np.float32(0.053210147), np.float32(0.048557617), np.float32(0.04223964), np.float32(0.043508314), np.float32(0.04039702), np.float32(0.034339797), np.float32(0.03974173), np.float32(0.037509557), np.float32(0.0350869), np.float32(0.035714146), np.float32(0.036296062), np.float32(0.0373223), np.float32(0.040862814), np.float32(0.0440945), np.float32(0.04825352), np.float32(0.05349156), np.float32(0.061887126), np.float32(0.067780375), np.float32(0.08218806), np.float32(0.072301656), np.float32(0.06524491), np.float32(0.064678), np.float32(0.0573689), np.float32(0.051782627), np.float32(0.050124373), np.float32(0.05910306), np.float32(0.06899015), np.float32(0.06282355), np.float32(0.06460897), np.float32(0.065771416), np.float32(0.07146322), np.float32(0.08535939), np.float32(0.08752506), np.float32(0.08964352), np.float32(0.091309994), np.float32(0.08660585), np.float32(0.073854886), np.float32(0.06823413), np.float32(0.069954425), np.float32(0.06383969), np.float32(0.060493045), np.float32(0.056815423), np.float32(0.055811405), np.float32(0.060835484), np.float32(0.06536467), np.float32(0.06695096), np.float32(0.07396244), np.float32(0.08114833), np.float32(0.0730062), np.float32(0.067157604), np.float32(0.07033689), np.float32(0.07202771), np.float32(0.07164119), np.float32(0.075843304), np.float32(0.060681704), np.float32(0.053434372), np.float32(0.05724672), np.float32(0.06075654), np.float32(0.053280227), np.float32(0.06037537), np.float32(0.076242946), np.float32(0.08856151), np.float32(0.09727278), np.float32(0.113176405), np.float32(0.14518459), np.float32(0.16492952), np.float32(0.18372273), np.float32(0.2165499), np.float32(0.22833322), np.float32(0.21854849), np.float32(0.25070706), np.float32(0.28211382), np.float32(0.28882182), np.float32(0.28097132), np.float32(0.2767373), np.float32(0.3436325), np.float32(0.30342957), np.float32(0.29623437), np.float32(0.37775797), np.float32(0.41015363), np.float32(0.4092391), np.float32(0.45531803), np.float32(0.5204175), np.float32(0.52253854), np.float32(0.49638408), np.float32(0.5258293), np.float32(0.5309063), np.float32(0.4746257), np.float32(0.4437458), np.float32(0.41962907), np.float32(0.4126998), np.float32(0.3905596), np.float32(0.37654042), np.float32(0.35328373), np.float32(0.3674731), np.float32(0.35567808), np.float32(0.30310473), np.float32(0.3211332), np.float32(0.33122727), np.float32(0.32194987), np.float32(0.27636465), np.float32(0.2555003), np.float32(0.23448335), np.float32(0.21733898), np.float32(0.21962471), np.float32(0.17863572), np.float32(0.17279261), np.float32(0.16156328), np.float32(0.1387652), np.float32(0.11241523), np.float32(0.11210102), np.float32(0.11538229), np.float32(0.101239994), np.float32(0.0916585), np.float32(0.08790395), np.float32(0.08981528), np.float32(0.08239347), np.float32(0.07245808), np.float32(0.06471047), np.float32(0.06919172), np.float32(0.07955142), np.float32(0.07548495), np.float32(0.0753479), np.float32(0.0732332), np.float32(0.06951288), np.float32(0.07048547), np.float32(0.07429225), np.float32(0.07077506), np.float32(0.07428654), np.float32(0.08055773), np.float32(0.08369658), np.float32(0.08696605), np.float32(0.09766316), np.float32(0.10816697), np.float32(0.106804736), np.float32(0.10556424), np.float32(0.099219725), np.float32(0.09532386), np.float32(0.09741947), np.float32(0.09592086), np.float32(0.08984715), np.float32(0.08708908), np.float32(0.08373906), np.float32(0.07632685), np.float32(0.07289559), np.float32(0.07339865), np.float32(0.07660022), np.float32(0.08403665), np.float32(0.09109118), np.float32(0.104265444), np.float32(0.10224474), np.float32(0.110998526), np.float32(0.12289595), np.float32(0.13135897), np.float32(0.14653715), np.float32(0.15696225), np.float32(0.16330154), np.float32(0.16194661), np.float32(0.19119382), np.float32(0.18460388), np.float32(0.19856831), np.float32(0.19928631), np.float32(0.19315282), np.float32(0.19243945), np.float32(0.21099985), np.float32(0.21938264), np.float32(0.23446563), np.float32(0.26472777), np.float32(0.23997906), np.float32(0.25966227), np.float32(0.23159285), np.float32(0.2275447), np.float32(0.22746162), np.float32(0.19999), np.float32(0.19465268), np.float32(0.18883145), np.float32(0.1873294), np.float32(0.18579587), np.float32(0.17308752), np.float32(0.15946504), np.float32(0.13712032), np.float32(0.11309633), np.float32(0.08863231), np.float32(0.07337707), np.float32(0.06362427), np.float32(0.065075815), np.float32(0.0667475), np.float32(0.07736641), np.float32(0.077371925), np.float32(0.08697437), np.float32(0.08902726), np.float32(0.086998545), np.float32(0.08893791), np.float32(0.088188566), np.float32(0.10403418), np.float32(0.11171375), np.float32(0.10892859), np.float32(0.11080738), np.float32(0.10350363), np.float32(0.10762176), np.float32(0.11260532), np.float32(0.10469171), np.float32(0.107177325), np.float32(0.1110951), np.float32(0.11903326), np.float32(0.1354353), np.float32(0.1435362), np.float32(0.17186147), np.float32(0.21927865), np.float32(0.27260017), np.float32(0.30835506), np.float32(0.3431547), np.float32(0.26732177), np.float32(0.33867493), np.float32(0.34745118), np.float32(0.3460071), np.float32(0.35927546), np.float32(0.37330237), np.float32(0.42733917), np.float32(0.44827893), np.float32(0.51916146), np.float32(0.59808457), np.float32(0.4689723), np.float32(0.7211915)], 'MEPQLPTIKNVFVNETDDDDPPALSSQALAALKEFLEEQRQSLANHETAENGEGTLEPESEVALVTEDWRLSQFWYDPETARTLSQEVLSLCSHSNYKVACIACPTLYAYLKKIDPNISVQLLEYDKRFEQYGSDFTFYDYNQPEDLPLELKHTYQVVIADPPYLSYFKYITVGECEDFDIFQSQDEQGVFRESYSNNIFSCSTTRISLAFAYGHRAAELLGLRACNFWPRHSSKLGNEFRVFTNYDPGERLGGWEQEQ': [np.float32(0.87630284), np.float32(0.8903144), np.float32(0.90608066), np.float32(0.91459197), np.float32(0.9150318), np.float32(0.9310152), np.float32(0.9300083), np.float32(0.9387129), np.float32(0.9337907), np.float32(0.92556506), np.float32(0.93822795), np.float32(0.9245152), np.float32(0.90338695), np.float32(0.79847693), np.float32(0.77742666), np.float32(0.75934213), np.float32(0.7179819), np.float32(0.7228435), np.float32(0.74896836), np.float32(0.76365316), np.float32(0.75571144), np.float32(0.7143917), np.float32(0.7111837), np.float32(0.7005041), np.float32(0.6446801), np.float32(0.5914361), np.float32(0.55395776), np.float32(0.4657018), np.float32(0.44366586), np.float32(0.44202766), np.float32(0.39633486), np.float32(0.3703615), np.float32(0.3791891), np.float32(0.38185653), np.float32(0.3461138), np.float32(0.32968608), np.float32(0.3560648), np.float32(0.35283652), np.float32(0.3912459), np.float32(0.4275257), np.float32(0.5054172), np.float32(0.5953515), np.float32(0.6206853), np.float32(0.6687067), np.float32(0.732222), np.float32(0.7649053), np.float32(0.7772724), np.float32(0.8349687), np.float32(0.8861506), np.float32(0.9035358), np.float32(0.90789574), np.float32(0.91516984), np.float32(0.9165279), np.float32(0.89969766), np.float32(0.87342966), np.float32(0.86308205), np.float32(0.8497073), np.float32(0.77426106), np.float32(0.74373513), np.float32(0.64959824), np.float32(0.55401915), np.float32(0.47435486), np.float32(0.4236408), np.float32(0.37298816), np.float32(0.35902128), np.float32(0.33036348), np.float32(0.30767035), np.float32(0.30515036), np.float32(0.28884855), np.float32(0.25659707), np.float32(0.24506047), np.float32(0.20288083), np.float32(0.17338845), np.float32(0.15264095), np.float32(0.15344936), np.float32(0.14315823), np.float32(0.12678306), np.float32(0.1272386), np.float32(0.11870293), np.float32(0.100284964), np.float32(0.09162093), np.float32(0.096301906), np.float32(0.09574914), np.float32(0.10188365), np.float32(0.10859612), np.float32(0.09762255), np.float32(0.09857685), np.float32(0.09406476), np.float32(0.08461539), np.float32(0.075259924), np.float32(0.06690952), np.float32(0.050665833), np.float32(0.04336374), np.float32(0.04260468), np.float32(0.03646158), np.float32(0.030350221), np.float32(0.031248588), np.float32(0.033530094), np.float32(0.028603237), np.float32(0.02538087), np.float32(0.02862334), np.float32(0.033275835), np.float32(0.032558724), np.float32(0.034462646), np.float32(0.043821294), np.float32(0.048392057), np.float32(0.04310124), np.float32(0.042482093), np.float32(0.040466677), np.float32(0.042655222), np.float32(0.037177727), np.float32(0.041146096), np.float32(0.04603962), np.float32(0.04757414), np.float32(0.04900219), np.float32(0.058734022), np.float32(0.06620307), np.float32(0.06275555), np.float32(0.06937678), np.float32(0.08751583), np.float32(0.093579285), np.float32(0.095151946), np.float32(0.106662825), np.float32(0.117421776), np.float32(0.11147045), np.float32(0.09918526), np.float32(0.10106633), np.float32(0.09651943), np.float32(0.09154099), np.float32(0.083529174), np.float32(0.08735658), np.float32(0.095549904), np.float32(0.10430789), np.float32(0.11410278), np.float32(0.12701504), np.float32(0.12957731), np.float32(0.13239758), np.float32(0.13905288), np.float32(0.14251095), np.float32(0.1311817), np.float32(0.13334659), np.float32(0.14988855), np.float32(0.13880453), np.float32(0.12448311), np.float32(0.12146887), np.float32(0.109734885), np.float32(0.09945924), np.float32(0.086829074), np.float32(0.08935736), np.float32(0.09075417), np.float32(0.09782129), np.float32(0.107951164), np.float32(0.10837884), np.float32(0.099173985), np.float32(0.08983083), np.float32(0.079725355), np.float32(0.06639531), np.float32(0.05988479), np.float32(0.05265487), np.float32(0.051525507), np.float32(0.049292848), np.float32(0.04946469), np.float32(0.046099667), np.float32(0.049443565), np.float32(0.048763037), np.float32(0.049706135), np.float32(0.052910257), np.float32(0.054194197), np.float32(0.059131976), np.float32(0.06119198), np.float32(0.06299626), np.float32(0.069509126), np.float32(0.07408637), np.float32(0.080767766), np.float32(0.08583579), np.float32(0.0924977), np.float32(0.09469597), np.float32(0.10328475), np.float32(0.106816076), np.float32(0.10545796), np.float32(0.11086502), np.float32(0.115118794), np.float32(0.118431084), np.float32(0.121542156), np.float32(0.123693004), np.float32(0.12717862), np.float32(0.12963013), np.float32(0.12428227), np.float32(0.13463058), np.float32(0.12924364), np.float32(0.12206421), np.float32(0.13019785), np.float32(0.13022876), np.float32(0.13199599), np.float32(0.13514367), np.float32(0.12918173), np.float32(0.12188946), np.float32(0.10475915), np.float32(0.08905771), np.float32(0.07279766), np.float32(0.061577644), np.float32(0.05907175), np.float32(0.057735622), np.float32(0.05933883), np.float32(0.061041806), np.float32(0.057633758), np.float32(0.057819426), np.float32(0.059126243), np.float32(0.04989352), np.float32(0.0435479), np.float32(0.039178085), np.float32(0.036095556), np.float32(0.04050972), np.float32(0.040043555), np.float32(0.038205564), np.float32(0.04025602), np.float32(0.03597355), np.float32(0.03500951), np.float32(0.036926772), np.float32(0.04466345), np.float32(0.05246147), np.float32(0.058819596), np.float32(0.07198378), np.float32(0.08282037), np.float32(0.09237489), np.float32(0.09707021), np.float32(0.11710524), np.float32(0.13190408), np.float32(0.11867006), np.float32(0.120070264), np.float32(0.12392939), np.float32(0.13103531), np.float32(0.15861396), np.float32(0.17532645), np.float32(0.17528379), np.float32(0.17442964), np.float32(0.1782984), np.float32(0.20642255), np.float32(0.23534618), np.float32(0.24373321), np.float32(0.25649747), np.float32(0.3050425), np.float32(0.31208605), np.float32(0.3189088), np.float32(0.29986808), np.float32(0.42352787), np.float32(0.47952297), np.float32(0.46471626), np.float32(0.44672313), np.float32(0.5511181), np.float32(0.7074948), np.float32(0.71571845), np.float32(0.7559546), np.float32(0.76410204), np.float32(0.7716013), np.float32(0.844239), np.float32(0.881783), np.float32(0.8800415), np.float32(0.85863465)], 'MAASRRLRDLQSQPANKICVDCSQKNPQWASVSYGIFMCLECSGKHRGLGVHISFVRSVTMDSWSEIQVKKMESGGNERLNSFLAQYGIKKETDIVTKYNTKAASIYRDRIQALAEGRPWRDPPVVKETIGAGKSKPPLGQSAGNGGRDGGFGDNGGWDSWDNDDGFRSTDMRRNQSTGDVRGGSGSGGRGFPARSRSTEDMYTRTELEASAANKGDFFARKLAENESRPEGIPPSQGGKYVGFGSTPPPPQMNAQGDVLKDTVSVVSQGLGRLTLVATSAAQSAANAVQAGTKELSSKVRDGGYDYKVNETVNVVTTKTTEIGHKTWGIMKGVMAMASQKVEEYAKDGMKWNSDGWQRNDNEKNGFYQEFGQQSKGWNSSSEGGQPSSGGHVNSVSSSSWDDWDQKDNKKEDSTKGASHNGDNWAGWDDAKDDGYENFYQSASDKKAVGRNGKSDTMWTEGGFL': [np.float32(0.86114764), np.float32(0.8676251), np.float32(0.86105424), np.float32(0.8961112), np.float32(0.88602394), np.float32(0.89460796), np.float32(0.85567456), np.float32(0.7929027), np.float32(0.74138165), np.float32(0.7494957), np.float32(0.6337171), np.float32(0.59569824), np.float32(0.5876043), np.float32(0.5715766), np.float32(0.57539874), np.float32(0.52547127), np.float32(0.5226684), np.float32(0.50641453), np.float32(0.47233048), np.float32(0.47714424), np.float32(0.45505542), np.float32(0.4436647), np.float32(0.44599828), np.float32(0.41995817), np.float32(0.3897578), np.float32(0.3471709), np.float32(0.35117674), np.float32(0.2906286), np.float32(0.31071573), np.float32(0.2925567), np.float32(0.24004619), np.float32(0.20770182), np.float32(0.21326868), np.float32(0.20699234), np.float32(0.19673763), np.float32(0.23386368), np.float32(0.21796563), np.float32(0.20059353), np.float32(0.1682002), np.float32(0.16346233), np.float32(0.17978743), np.float32(0.1707911), np.float32(0.16178527), np.float32(0.15560584), np.float32(0.14548908), np.float32(0.15139078), np.float32(0.14837474), np.float32(0.13360946), np.float32(0.15446198), np.float32(0.1782458), np.float32(0.20840618), np.float32(0.22346558), np.float32(0.19497131), np.float32(0.18193346), np.float32(0.18740629), np.float32(0.15873854), np.float32(0.13283148), np.float32(0.09186534), np.float32(0.0972309), np.float32(0.09438771), np.float32(0.07487462), np.float32(0.09059975), np.float32(0.10144353), np.float32(0.11110868), np.float32(0.12204933), np.float32(0.14015256), np.float32(0.15131079), np.float32(0.16429244), np.float32(0.16495034), np.float32(0.16467226), np.float32(0.15571307), np.float32(0.15573545), np.float32(0.1519642), np.float32(0.14714181), np.float32(0.15391673), np.float32(0.15102084), np.float32(0.15567747), np.float32(0.15294391), np.float32(0.15117368), np.float32(0.17963305), np.float32(0.191672), np.float32(0.21110067), np.float32(0.19103245), np.float32(0.17700359), np.float32(0.19813144), np.float32(0.17633352), np.float32(0.1887444), np.float32(0.16313682), np.float32(0.16581263), np.float32(0.17498867), np.float32(0.1461534), np.float32(0.13153438), np.float32(0.1276342), np.float32(0.12815514), np.float32(0.12455441), np.float32(0.12954235), np.float32(0.13560797), np.float32(0.14080349), np.float32(0.13493909), np.float32(0.13398136), np.float32(0.13492145), np.float32(0.14805171), np.float32(0.1367852), np.float32(0.13471287), np.float32(0.13727611), np.float32(0.1518449), np.float32(0.17207617), np.float32(0.1717443), np.float32(0.18999551), np.float32(0.22098131), np.float32(0.23174791), np.float32(0.25302112), np.float32(0.2943473), np.float32(0.29406074), np.float32(0.34122664), np.float32(0.3899386), np.float32(0.4449332), np.float32(0.45054427), np.float32(0.46887374), np.float32(0.53772444), np.float32(0.5653843), np.float32(0.6192668), np.float32(0.7043164), np.float32(0.79782027), np.float32(0.829982), np.float32(0.86137056), np.float32(0.89748365), np.float32(0.92420536), np.float32(0.9279097), np.float32(0.9359), np.float32(0.93875307), np.float32(0.9403398), np.float32(0.94345486), np.float32(0.9556633), np.float32(0.96126086), np.float32(0.9659117), np.float32(0.97183716), np.float32(0.9758068), np.float32(0.9777945), np.float32(0.9806153), np.float32(0.982238), np.float32(0.98343396), np.float32(0.98383546), np.float32(0.9841637), np.float32(0.98401135), np.float32(0.98401386), np.float32(0.9844722), np.float32(0.98452765), np.float32(0.9841711), np.float32(0.98485386), np.float32(0.9847831), np.float32(0.98537135), np.float32(0.9841666), np.float32(0.98443156), np.float32(0.98389304), np.float32(0.98403996), np.float32(0.9846069), np.float32(0.98473907), np.float32(0.98466337), np.float32(0.9831081), np.float32(0.9832292), np.float32(0.9835343), np.float32(0.98375875), np.float32(0.9837029), np.float32(0.98181814), np.float32(0.9817116), np.float32(0.9819656), np.float32(0.9826751), np.float32(0.9829307), np.float32(0.98307496), np.float32(0.9819594), np.float32(0.98204505), np.float32(0.9826349), np.float32(0.98239464), np.float32(0.9827461), np.float32(0.98288935), np.float32(0.9836916), np.float32(0.9840037), np.float32(0.9845477), np.float32(0.983661), np.float32(0.98381674), np.float32(0.9844381), np.float32(0.9845487), np.float32(0.98513514), np.float32(0.98489666), np.float32(0.98483384), np.float32(0.9840969), np.float32(0.9838488), np.float32(0.98307186), np.float32(0.98239267), np.float32(0.9807052), np.float32(0.9792605), np.float32(0.9779178), np.float32(0.97680503), np.float32(0.9750029), np.float32(0.97404695), np.float32(0.9725347), np.float32(0.9708129), np.float32(0.96885765), np.float32(0.9609441), np.float32(0.9561801), np.float32(0.9477348), np.float32(0.94394034), np.float32(0.94356775), np.float32(0.9316684), np.float32(0.9176235), np.float32(0.9102253), np.float32(0.9086767), np.float32(0.91627824), np.float32(0.90369904), np.float32(0.9103736), np.float32(0.9004686), np.float32(0.8968307), np.float32(0.9029859), np.float32(0.89842725), np.float32(0.8814756), np.float32(0.89809567), np.float32(0.88813573), np.float32(0.8822157), np.float32(0.88902396), np.float32(0.8928421), np.float32(0.89728004), np.float32(0.89230466), np.float32(0.8947279), np.float32(0.9086146), np.float32(0.9038323), np.float32(0.9109915), np.float32(0.92180234), np.float32(0.9358128), np.float32(0.93793625), np.float32(0.9371623), np.float32(0.94103223), np.float32(0.9548006), np.float32(0.9543099), np.float32(0.95696634), np.float32(0.9514833), np.float32(0.93171793), np.float32(0.94317925), np.float32(0.89464283), np.float32(0.9358223), np.float32(0.9421332), np.float32(0.9477098), np.float32(0.93909216), np.float32(0.93201834), np.float32(0.9238146), np.float32(0.9207386), np.float32(0.9293216), np.float32(0.9215972), np.float32(0.91953975), np.float32(0.90958965), np.float32(0.89533186), np.float32(0.89960074), np.float32(0.86161804), np.float32(0.8166538), np.float32(0.76108587), np.float32(0.756207), np.float32(0.6515114), np.float32(0.61913645), np.float32(0.68666786), np.float32(0.6386363), np.float32(0.60017014), np.float32(0.54803354), np.float32(0.5196471), np.float32(0.49795973), np.float32(0.4652698), np.float32(0.4276999), np.float32(0.39743936), np.float32(0.44681478), np.float32(0.2598659), np.float32(0.257577), np.float32(0.19136353), np.float32(0.13755544), np.float32(0.19858773), np.float32(0.22712605), np.float32(0.5075709), np.float32(0.8537159), np.float32(0.869576), np.float32(0.89349556), np.float32(0.92038095), np.float32(0.92515), np.float32(0.91131824), np.float32(0.89138937), np.float32(0.889707), np.float32(0.8721598), np.float32(0.86023384), np.float32(0.8441224), np.float32(0.7720745), np.float32(0.65722257), np.float32(0.6702674), np.float32(0.73293203), np.float32(0.7666071), np.float32(0.73462254), np.float32(0.73428684), np.float32(0.74899995), np.float32(0.73489076), np.float32(0.6943398), np.float32(0.7147443), np.float32(0.58990973), np.float32(0.5692726), np.float32(0.6099244), np.float32(0.5143331), np.float32(0.47646335), np.float32(0.4118059), np.float32(0.37331375), np.float32(0.33824712), np.float32(0.26419407), np.float32(0.214723), np.float32(0.20756783), np.float32(0.20429501), np.float32(0.20437872), np.float32(0.19941828), np.float32(0.1672182), np.float32(0.16750313), np.float32(0.17200512), np.float32(0.1866346), np.float32(0.17858045), np.float32(0.20681682), np.float32(0.18376036), np.float32(0.21161076), np.float32(0.22277237), np.float32(0.18831778), np.float32(0.16611254), np.float32(0.16652769), np.float32(0.15867066), np.float32(0.14027102), np.float32(0.14447954), np.float32(0.14452074), np.float32(0.14113969), np.float32(0.13433242), np.float32(0.1274766), np.float32(0.10988237), np.float32(0.10020121), np.float32(0.10205394), np.float32(0.094242156), np.float32(0.08788999), np.float32(0.09922522), np.float32(0.12394802), np.float32(0.13076797), np.float32(0.12702323), np.float32(0.153352), np.float32(0.15088014), np.float32(0.15389593), np.float32(0.16578269), np.float32(0.18704349), np.float32(0.19280006), np.float32(0.19736174), np.float32(0.21571678), np.float32(0.26054072), np.float32(0.2979753), np.float32(0.3229263), np.float32(0.36116076), np.float32(0.42446327), np.float32(0.4574382), np.float32(0.5121379), np.float32(0.5276033), np.float32(0.5939525), np.float32(0.61976576), np.float32(0.64670694), np.float32(0.67299336), np.float32(0.69467026), np.float32(0.7100999), np.float32(0.7269998), np.float32(0.7185381), np.float32(0.7015283), np.float32(0.71721375), np.float32(0.7577705), np.float32(0.7990738), np.float32(0.8190002), np.float32(0.8109986), np.float32(0.85000765), np.float32(0.8653882), np.float32(0.8750138), np.float32(0.8880761), np.float32(0.90305287), np.float32(0.9182169), np.float32(0.9218133), np.float32(0.9265333), np.float32(0.93004555), np.float32(0.947279), np.float32(0.94965035), np.float32(0.9589979), np.float32(0.9638746), np.float32(0.9677213), np.float32(0.9730795), np.float32(0.9761983), np.float32(0.9789373), np.float32(0.9800345), np.float32(0.9805669), np.float32(0.9796538), np.float32(0.97988486), np.float32(0.9787629), np.float32(0.9784712), np.float32(0.9783755), np.float32(0.9772184), np.float32(0.97797114), np.float32(0.9763657), np.float32(0.9747712), np.float32(0.9747132), np.float32(0.9686428), np.float32(0.9665905), np.float32(0.9626931), np.float32(0.96226937), np.float32(0.9596173), np.float32(0.95672894), np.float32(0.954205), np.float32(0.9531427), np.float32(0.95198154), np.float32(0.95103747), np.float32(0.953532), np.float32(0.9568756), np.float32(0.9584846), np.float32(0.9617474), np.float32(0.96497494), np.float32(0.9668956), np.float32(0.96777034), np.float32(0.9701404), np.float32(0.97196805), np.float32(0.97295696), np.float32(0.97353077), np.float32(0.97281253), np.float32(0.9729196), np.float32(0.9676714), np.float32(0.9665315), np.float32(0.96638775), np.float32(0.9645006), np.float32(0.9631308), np.float32(0.9588897), np.float32(0.9558091), np.float32(0.94770145), np.float32(0.94215393), np.float32(0.9339766), np.float32(0.93059856), np.float32(0.9207441), np.float32(0.9097934), np.float32(0.90800875), np.float32(0.9083102), np.float32(0.9085477), np.float32(0.91461575), np.float32(0.91935813), np.float32(0.92657787), np.float32(0.9269258), np.float32(0.92006075), np.float32(0.931976), np.float32(0.93463635), np.float32(0.93901026), np.float32(0.9422239), np.float32(0.93981075), np.float32(0.95120925), np.float32(0.9525378), np.float32(0.9552079), np.float32(0.9525797), np.float32(0.93491936), np.float32(0.93214345), np.float32(0.9423519), np.float32(0.94213355), np.float32(0.93383926), np.float32(0.9278585), np.float32(0.937622), np.float32(0.9257898), np.float32(0.93475103), np.float32(0.94135255), np.float32(0.94354), np.float32(0.93855745), np.float32(0.9354899), np.float32(0.94260323)], 'QLCRDAIFPIPVACDAPCPKDCVLSTWSTWSSCSHTCSGKTTEGKQIRARSILAYAGEEGGIRCPNSSALQEVRSCNEHPCTVYHWQTGPWGQCIEDTSVSSFNTTTTWNGEASCSVGMQTRKVICVRVNVGQVGPKKCPESLRPETVRPCLLPCKKDCIVTPYSDWTSCPSSCKEGDSSIRKQSRHRVIIQLPANGGRDCTEPLYEEKACEAPQVCQSYRWKTHKWRRCQLVPWSVQQDSPGAQEGCGPGRQARAITCRKQDGGQAGIHECLQYAGPVPALTQACQIPCQDDCQLTSWSKFSSCNGDCGAVRTRKRTLVGKNNWDTQYCPCDKYNAQPVGNWSDCILPEGKVEVLLGMKVQGDIKECGQGYRYQAMACYDQNGRLVETSRCNSHGYIEEACIIPCPSDCKLSEWSNWSRCSKSCGSGVKVRSKWLREKPYNGGRPCPKLDHVNQVYEVVPCHSDCNQYLWVTEPWSICKVTFVNMRENCGEGVQTRKVRCMQNTADGPSEHVEDYLCDPEEMPLGSRVCKLPCPEDCVISEWGPWTRCVLPCNQSSFRQRSADPIRQPADEGRSCPNAVEKEPCNLNKNCYHYDYNVTDWSTCQLSEKAVCGNGIKTRMLDCVRSDGKSVDLKYCEELGLEKNWQMNTSCMVECPVNCQLSDWSPWSECSQTCGLTGKMIRRRTVTQPFQGDGRPCPSLMDQSKPCPVKPCYQWQYGQWSPCQVQEAQCGEGTRTRNVSCVVSDGSADDFSKVVDEEFCANIELIIDGNKNMVLEETCTEPCPGDCYLKDWSSWSLCQLTCVNGEDLGFGGIQVRSRNVFANVYYFPADGHCYEYKWMASAWKGSSRTVWCQRSDGINVTGGCLVMSQPDADRSCNPPCSQPHSYCSETKTCHCEEGYTEVMSSNSTLEQCTLIPVVVIPTMEDKRGDVKTSRAVHPTQPSSNPAGRGRTWFLQPFGPGELTRLKPLVIHLGNQAFLYELLIILSTCIYSDSKKFKNRCKKPKKPQRRQNNRLKPLTLAYDGDADM': [np.float32(0.49056453), np.float32(0.51026934), np.float32(0.4982064), np.float32(0.5290315), np.float32(0.535944), np.float32(0.55072737), np.float32(0.50569344), np.float32(0.48709598), np.float32(0.47522074), np.float32(0.4648488), np.float32(0.47240302), np.float32(0.45689416), np.float32(0.47573507), np.float32(0.43942702), np.float32(0.38519192), np.float32(0.3338747), np.float32(0.30565563), np.float32(0.27395266), np.float32(0.2864066), np.float32(0.26454192), np.float32(0.2631716), np.float32(0.23174697), np.float32(0.23918052), np.float32(0.2387864), np.float32(0.23957835), np.float32(0.23163044), np.float32(0.24012814), np.float32(0.23905206), np.float32(0.25186032), np.float32(0.24332511), np.float32(0.26469085), np.float32(0.2846632), np.float32(0.26799136), np.float32(0.2689835), np.float32(0.28073776), np.float32(0.2794248), np.float32(0.29520106), np.float32(0.29723394), np.float32(0.3176473), np.float32(0.2971687), np.float32(0.26810852), np.float32(0.24472868), np.float32(0.23824239), np.float32(0.24537875), np.float32(0.2589888), np.float32(0.2736832), np.float32(0.30024183), np.float32(0.30331177), np.float32(0.29465878), np.float32(0.3194158), np.float32(0.31413952), np.float32(0.2938139), np.float32(0.2682369), np.float32(0.2740717), np.float32(0.28026372), np.float32(0.27942643), np.float32(0.27480137), np.float32(0.2773192), np.float32(0.27175534), np.float32(0.28367886), np.float32(0.28924903), np.float32(0.299111), np.float32(0.2821309), np.float32(0.2837083), np.float32(0.26340404), np.float32(0.26764113), np.float32(0.27145252), np.float32(0.28937465), np.float32(0.29934376), np.float32(0.27895814), np.float32(0.25673324), np.float32(0.24141166), np.float32(0.22447562), np.float32(0.1959271), np.float32(0.18720044), np.float32(0.17595702), np.float32(0.18988156), np.float32(0.17145696), np.float32(0.1724006), np.float32(0.17156029), np.float32(0.17770493), np.float32(0.17337354), np.float32(0.16438301), np.float32(0.14897545), np.float32(0.14830709), np.float32(0.16762963), np.float32(0.17714486), np.float32(0.1540332), np.float32(0.162097), np.float32(0.15916309), np.float32(0.15153572), np.float32(0.15298635), np.float32(0.16387744), np.float32(0.21468578), np.float32(0.21970679), np.float32(0.24453731), np.float32(0.2923287), np.float32(0.31615883), np.float32(0.34366465), np.float32(0.3399087), np.float32(0.34399998), np.float32(0.33372584), np.float32(0.39673495), np.float32(0.36789745), np.float32(0.4412247), np.float32(0.51322114), np.float32(0.5205476), np.float32(0.55154425), np.float32(0.49322325), np.float32(0.48484004), np.float32(0.43896767), np.float32(0.41368404), np.float32(0.37750962), np.float32(0.36214006), np.float32(0.29929715), np.float32(0.31232187), np.float32(0.26947108), np.float32(0.2657167), np.float32(0.25824195), np.float32(0.2639082), np.float32(0.23682722), np.float32(0.23798306), np.float32(0.2434113), np.float32(0.2475676), np.float32(0.2469749), np.float32(0.25806066), np.float32(0.25977236), np.float32(0.26702094), np.float32(0.2693468), np.float32(0.299642), np.float32(0.29550502), np.float32(0.29714), np.float32(0.31295216), np.float32(0.3244237), np.float32(0.33374396), np.float32(0.3207362), np.float32(0.33792958), np.float32(0.35495082), np.float32(0.3552676), np.float32(0.34443313), np.float32(0.34517026), np.float32(0.31721544), np.float32(0.32565674), np.float32(0.33331606), np.float32(0.36238143), np.float32(0.3797994), np.float32(0.38654664), np.float32(0.3563678), np.float32(0.3340233), np.float32(0.30667546), np.float32(0.26474097), np.float32(0.2682192), np.float32(0.25911036), np.float32(0.26443794), np.float32(0.27823392), np.float32(0.27619866), np.float32(0.27607313), np.float32(0.2775946), np.float32(0.26850748), np.float32(0.2666532), np.float32(0.2548415), np.float32(0.252623), np.float32(0.22193988), np.float32(0.2558353), np.float32(0.26048782), np.float32(0.2747094), np.float32(0.2753837), np.float32(0.2766975), np.float32(0.27468622), np.float32(0.26949278), np.float32(0.26954138), np.float32(0.32526922), np.float32(0.32509482), np.float32(0.34802622), np.float32(0.42295006), np.float32(0.43454412), np.float32(0.4539756), np.float32(0.4356737), np.float32(0.4338859), np.float32(0.46234038), np.float32(0.5123922), np.float32(0.48828402), np.float32(0.53236496), np.float32(0.53697133), np.float32(0.55345434), np.float32(0.5602361), np.float32(0.57510746), np.float32(0.5403861), np.float32(0.5022327), np.float32(0.50322086), np.float32(0.47264588), np.float32(0.489662), np.float32(0.46915507), np.float32(0.47986597), np.float32(0.4733636), np.float32(0.49332577), np.float32(0.46985665), np.float32(0.47348368), np.float32(0.4571548), np.float32(0.4463725), np.float32(0.43757412), np.float32(0.44147027), np.float32(0.37436473), np.float32(0.36063778), np.float32(0.3962553), np.float32(0.3493389), np.float32(0.35788938), np.float32(0.3116005), np.float32(0.2724662), np.float32(0.2670919), np.float32(0.262684), np.float32(0.25656122), np.float32(0.2623986), np.float32(0.28100505), np.float32(0.2795333), np.float32(0.27234733), np.float32(0.27419516), np.float32(0.3129078), np.float32(0.2998697), np.float32(0.2936425), np.float32(0.2820356), np.float32(0.2423618), np.float32(0.22005442), np.float32(0.22519438), np.float32(0.20111237), np.float32(0.2125586), np.float32(0.22806558), np.float32(0.24811801), np.float32(0.29481298), np.float32(0.33628646), np.float32(0.36037782), np.float32(0.40175942), np.float32(0.44708693), np.float32(0.47822937), np.float32(0.5449591), np.float32(0.5574819), np.float32(0.57701325), np.float32(0.5736398), np.float32(0.5567671), np.float32(0.5538226), np.float32(0.5482323), np.float32(0.57927144), np.float32(0.6151865), np.float32(0.65942544), np.float32(0.6662432), np.float32(0.7009127), np.float32(0.7129247), np.float32(0.67650294), np.float32(0.68007284), np.float32(0.64058197), np.float32(0.66324884), np.float32(0.7018848), np.float32(0.62400883), np.float32(0.5882852), np.float32(0.551534), np.float32(0.49163836), np.float32(0.45137137), np.float32(0.37599272), np.float32(0.33033735), np.float32(0.33113697), np.float32(0.31310546), np.float32(0.30810535), np.float32(0.2966403), np.float32(0.29480287), np.float32(0.28542078), np.float32(0.27405974), np.float32(0.28431928), np.float32(0.28250298), np.float32(0.28227443), np.float32(0.28608334), np.float32(0.28645355), np.float32(0.2929373), np.float32(0.29034516), np.float32(0.27995938), np.float32(0.26078564), np.float32(0.25401622), np.float32(0.2257429), np.float32(0.215065), np.float32(0.20802043), np.float32(0.21306942), np.float32(0.2231385), np.float32(0.23215286), np.float32(0.21069947), np.float32(0.18770702), np.float32(0.21505131), np.float32(0.20832902), np.float32(0.2035191), np.float32(0.19607025), np.float32(0.19438116), np.float32(0.20345496), np.float32(0.19100018), np.float32(0.18818465), np.float32(0.17063624), np.float32(0.15533538), np.float32(0.16148701), np.float32(0.15844865), np.float32(0.1567699), np.float32(0.15465015), np.float32(0.15937787), np.float32(0.15833062), np.float32(0.16952802), np.float32(0.17952058), np.float32(0.18483381), np.float32(0.18180229), np.float32(0.17987062), np.float32(0.19686322), np.float32(0.20875604), np.float32(0.21052694), np.float32(0.21316141), np.float32(0.21858287), np.float32(0.21846913), np.float32(0.22722517), np.float32(0.23267135), np.float32(0.22438963), np.float32(0.22956894), np.float32(0.23126918), np.float32(0.22993112), np.float32(0.22920716), np.float32(0.18637972), np.float32(0.19641382), np.float32(0.16807741), np.float32(0.17426717), np.float32(0.20605294), np.float32(0.19349241), np.float32(0.2133698), np.float32(0.21801119), np.float32(0.22185588), np.float32(0.22628425), np.float32(0.22282209), np.float32(0.22040601), np.float32(0.23589805), np.float32(0.23205638), np.float32(0.23578134), np.float32(0.23709154), np.float32(0.21825938), np.float32(0.21318156), np.float32(0.21618417), np.float32(0.22527121), np.float32(0.21767913), np.float32(0.22781098), np.float32(0.22712487), np.float32(0.22264929), np.float32(0.23481978), np.float32(0.22918637), np.float32(0.2249893), np.float32(0.22020502), np.float32(0.18174513), np.float32(0.19070312), np.float32(0.2067681), np.float32(0.20524798), np.float32(0.21832985), np.float32(0.23393291), np.float32(0.20971361), np.float32(0.19609836), np.float32(0.20273907), np.float32(0.20789273), np.float32(0.1872971), np.float32(0.18601151), np.float32(0.22327738), np.float32(0.21376456), np.float32(0.21331628), np.float32(0.21392415), np.float32(0.18842815), np.float32(0.18243086), np.float32(0.17041421), np.float32(0.16768268), np.float32(0.16245943), np.float32(0.1600188), np.float32(0.16439997), np.float32(0.16564135), np.float32(0.16241819), np.float32(0.17189582), np.float32(0.16617557), np.float32(0.1701518), np.float32(0.1618847), np.float32(0.1605466), np.float32(0.16680923), np.float32(0.16835096), np.float32(0.15846428), np.float32(0.15157428), np.float32(0.14626454), np.float32(0.14627412), np.float32(0.14219774), np.float32(0.14570376), np.float32(0.14995277), np.float32(0.14511265), np.float32(0.14561689), np.float32(0.1452198), np.float32(0.15693942), np.float32(0.15970448), np.float32(0.15652454), np.float32(0.16288187), np.float32(0.15639766), np.float32(0.15688616), np.float32(0.14977114), np.float32(0.1506293), np.float32(0.15456203), np.float32(0.15201755), np.float32(0.14548185), np.float32(0.15488644), np.float32(0.14873584), np.float32(0.14983872), np.float32(0.15353492), np.float32(0.14505374), np.float32(0.15130988), np.float32(0.1449826), np.float32(0.1437909), np.float32(0.13936217), np.float32(0.13938849), np.float32(0.13466965), np.float32(0.13849398), np.float32(0.14920864), np.float32(0.151987), np.float32(0.15636665), np.float32(0.17607485), np.float32(0.17894517), np.float32(0.1925753), np.float32(0.19340193), np.float32(0.22978297), np.float32(0.20550284), np.float32(0.21078551), np.float32(0.20343485), np.float32(0.21672267), np.float32(0.21613236), np.float32(0.23991147), np.float32(0.24904501), np.float32(0.24142486), np.float32(0.26035795), np.float32(0.2615346), np.float32(0.2646191), np.float32(0.27053264), np.float32(0.27923337), np.float32(0.29300052), np.float32(0.3094527), np.float32(0.31920397), np.float32(0.28070956), np.float32(0.2777504), np.float32(0.30936858), np.float32(0.29903713), np.float32(0.29893887), np.float32(0.3155033), np.float32(0.3227817), np.float32(0.32755032), np.float32(0.34123963), np.float32(0.33094275), np.float32(0.31993225), np.float32(0.31638452), np.float32(0.3174557), np.float32(0.33060932), np.float32(0.32459858), np.float32(0.31208932), np.float32(0.29385114), np.float32(0.28850067), np.float32(0.28871968), np.float32(0.26873964), np.float32(0.24542561), np.float32(0.19355366), np.float32(0.16900557), np.float32(0.14833516), np.float32(0.15693827), np.float32(0.13491817), np.float32(0.12332308), np.float32(0.118017904), np.float32(0.11746132), np.float32(0.11404281), np.float32(0.111444525), np.float32(0.11281638), np.float32(0.10502665), np.float32(0.105009064), np.float32(0.10358595), np.float32(0.09826284), np.float32(0.09431425), np.float32(0.09721248), np.float32(0.10006057), np.float32(0.10526691), np.float32(0.10176035), np.float32(0.10693509), np.float32(0.10661738), np.float32(0.11357914), np.float32(0.11490402), np.float32(0.12155805), np.float32(0.13344438), np.float32(0.14044362), np.float32(0.14696233), np.float32(0.15317447), np.float32(0.15714058), np.float32(0.16480853), np.float32(0.15685917), np.float32(0.16384843), np.float32(0.17264225), np.float32(0.17432544), np.float32(0.18238491), np.float32(0.20285672), np.float32(0.21733274), np.float32(0.23389582), np.float32(0.2465561), np.float32(0.25467402), np.float32(0.26965398), np.float32(0.30441555), np.float32(0.31089088), np.float32(0.35268465), np.float32(0.35209876), np.float32(0.38039687), np.float32(0.42500812), np.float32(0.4088325), np.float32(0.42331555), np.float32(0.41927359), np.float32(0.40973377), np.float32(0.42903626), np.float32(0.45707542), np.float32(0.47846696), np.float32(0.49782392), np.float32(0.49669275), np.float32(0.553066), np.float32(0.55395025), np.float32(0.54513365), np.float32(0.53439385), np.float32(0.5160214), np.float32(0.5041043), np.float32(0.46912363), np.float32(0.45083252), np.float32(0.43766648), np.float32(0.40765035), np.float32(0.37659404), np.float32(0.3921123), np.float32(0.37315255), np.float32(0.3621992), np.float32(0.3320045), np.float32(0.34991467), np.float32(0.36456278), np.float32(0.3791164), np.float32(0.37524602), np.float32(0.39756262), np.float32(0.38401535), np.float32(0.34353387), np.float32(0.3405279), np.float32(0.30276713), np.float32(0.26826358), np.float32(0.2695946), np.float32(0.26444498), np.float32(0.25947127), np.float32(0.20699273), np.float32(0.247254), np.float32(0.20573393), np.float32(0.22606508), np.float32(0.21616839), np.float32(0.23536772), np.float32(0.2600856), np.float32(0.30326733), np.float32(0.35900393), np.float32(0.4563995), np.float32(0.5065304), np.float32(0.55879515), np.float32(0.57989836), np.float32(0.6186771), np.float32(0.6572973), np.float32(0.677754), np.float32(0.6830647), np.float32(0.7163202), np.float32(0.7370781), np.float32(0.7385956), np.float32(0.76701874), np.float32(0.78589016), np.float32(0.82014227), np.float32(0.8098105), np.float32(0.83665437), np.float32(0.83885443), np.float32(0.78910124), np.float32(0.75497), np.float32(0.7724617), np.float32(0.7516979), np.float32(0.750962), np.float32(0.7515074), np.float32(0.69466436), np.float32(0.69967103), np.float32(0.6831835), np.float32(0.6663171), np.float32(0.659934), np.float32(0.6160713), np.float32(0.58718586), np.float32(0.5592187), np.float32(0.5495451), np.float32(0.48683053), np.float32(0.44249323), np.float32(0.42036697), np.float32(0.417597), np.float32(0.37379837), np.float32(0.3669943), np.float32(0.33413956), np.float32(0.30964085), np.float32(0.28824675), np.float32(0.29671475), np.float32(0.27949545), np.float32(0.26887074), np.float32(0.25726646), np.float32(0.2547726), np.float32(0.22883351), np.float32(0.2461863), np.float32(0.21097744), np.float32(0.19958642), np.float32(0.18685468), np.float32(0.18737638), np.float32(0.19156307), np.float32(0.18899569), np.float32(0.18640661), np.float32(0.19517931), np.float32(0.19765013), np.float32(0.20111284), np.float32(0.2009416), np.float32(0.19229779), np.float32(0.2031705), np.float32(0.16985898), np.float32(0.16866699), np.float32(0.17948842), np.float32(0.18646325), np.float32(0.195388), np.float32(0.20401494), np.float32(0.2163099), np.float32(0.23820096), np.float32(0.23506913), np.float32(0.22575924), np.float32(0.21594517), np.float32(0.2248671), np.float32(0.23367757), np.float32(0.22731945), np.float32(0.22637585), np.float32(0.21989143), np.float32(0.20980103), np.float32(0.2168144), np.float32(0.21580042), np.float32(0.22405173), np.float32(0.22429198), np.float32(0.23260869), np.float32(0.24480404), np.float32(0.24790393), np.float32(0.26707193), np.float32(0.27165416), np.float32(0.26456094), np.float32(0.2690169), np.float32(0.25568172), np.float32(0.25362247), np.float32(0.23386455), np.float32(0.22347148), np.float32(0.2222141), np.float32(0.22340237), np.float32(0.2364991), np.float32(0.22855887), np.float32(0.23810941), np.float32(0.25435928), np.float32(0.25828296), np.float32(0.2654746), np.float32(0.26511082), np.float32(0.26805255), np.float32(0.264753), np.float32(0.24845147), np.float32(0.2521446), np.float32(0.19711861), np.float32(0.21271898), np.float32(0.1930046), np.float32(0.21071649), np.float32(0.23910148), np.float32(0.23322345), np.float32(0.21440256), np.float32(0.24118729), np.float32(0.24859972), np.float32(0.25994065), np.float32(0.25392053), np.float32(0.27173334), np.float32(0.26904765), np.float32(0.26551124), np.float32(0.2682254), np.float32(0.28071988), np.float32(0.28032115), np.float32(0.29805493), np.float32(0.2741456), np.float32(0.27512944), np.float32(0.27392042), np.float32(0.28616738), np.float32(0.29428816), np.float32(0.3331312), np.float32(0.3658158), np.float32(0.3769811), np.float32(0.42289817), np.float32(0.4476007), np.float32(0.47459504), np.float32(0.43252143), np.float32(0.46374986), np.float32(0.4641956), np.float32(0.42703113), np.float32(0.43032864), np.float32(0.44517145), np.float32(0.4210962), np.float32(0.4287306), np.float32(0.45507467), np.float32(0.48262092), np.float32(0.49179095), np.float32(0.51062757), np.float32(0.49893653), np.float32(0.50286263), np.float32(0.4809435), np.float32(0.4616718), np.float32(0.43535933), np.float32(0.37764788), np.float32(0.3441066), np.float32(0.32511875), np.float32(0.28865555), np.float32(0.27884266), np.float32(0.28579962), np.float32(0.27029002), np.float32(0.2727218), np.float32(0.27241284), np.float32(0.26862457), np.float32(0.27022165), np.float32(0.259835), np.float32(0.22396502), np.float32(0.2228163), np.float32(0.20926611), np.float32(0.17963229), np.float32(0.16803128), np.float32(0.19712578), np.float32(0.21731652), np.float32(0.22036718), np.float32(0.2188908), np.float32(0.22151041), np.float32(0.23110671), np.float32(0.25526315), np.float32(0.27433693), np.float32(0.2956315), np.float32(0.26222035), np.float32(0.22223075), np.float32(0.21843597), np.float32(0.21718784), np.float32(0.22143641), np.float32(0.23425873), np.float32(0.24209781), np.float32(0.27243456), np.float32(0.28104696), np.float32(0.29687637), np.float32(0.30797333), np.float32(0.29744044), np.float32(0.30266023), np.float32(0.30646715), np.float32(0.3062284), np.float32(0.30261242), np.float32(0.28797612), np.float32(0.29196697), np.float32(0.29509184), np.float32(0.2686377), np.float32(0.22886862), np.float32(0.2742742), np.float32(0.2719206), np.float32(0.2630139), np.float32(0.22826107), np.float32(0.27973816), np.float32(0.2148347), np.float32(0.2137447), np.float32(0.20564511), np.float32(0.17405161), np.float32(0.15542254), np.float32(0.14388016), np.float32(0.15092658), np.float32(0.15784517), np.float32(0.14561006), np.float32(0.13749498), np.float32(0.13135685), np.float32(0.11020893), np.float32(0.105724245), np.float32(0.102391124), np.float32(0.10191758), np.float32(0.098344326), np.float32(0.10641296), np.float32(0.110242575), np.float32(0.12712924), np.float32(0.14721239), np.float32(0.14997174), np.float32(0.152092), np.float32(0.14719999), np.float32(0.15342589), np.float32(0.16555701), np.float32(0.17749056), np.float32(0.18522498), np.float32(0.19425845), np.float32(0.19231623), np.float32(0.18308145), np.float32(0.17399274), np.float32(0.17437877), np.float32(0.16372643), np.float32(0.16074894), np.float32(0.13960278), np.float32(0.13426252), np.float32(0.116326764), np.float32(0.120206445), np.float32(0.121443786), np.float32(0.10602792), np.float32(0.113532), np.float32(0.12321718), np.float32(0.11640575), np.float32(0.11977735), np.float32(0.11328273), np.float32(0.13257273), np.float32(0.14552644), np.float32(0.14262784), np.float32(0.12648167), np.float32(0.1286358), np.float32(0.1376617), np.float32(0.12392412), np.float32(0.12411604), np.float32(0.11925129), np.float32(0.12152587), np.float32(0.1139127), np.float32(0.123666786), np.float32(0.114511065), np.float32(0.11860599), np.float32(0.110568844), np.float32(0.11232478), np.float32(0.10642489), np.float32(0.09933086), np.float32(0.1062095), np.float32(0.092783205), np.float32(0.0875872), np.float32(0.09141343), np.float32(0.0772583), np.float32(0.07419058), np.float32(0.069217674), np.float32(0.068274826), np.float32(0.07806708), np.float32(0.07485302), np.float32(0.07925412), np.float32(0.073204), np.float32(0.07469614), np.float32(0.06454722), np.float32(0.062647335), np.float32(0.06913088), np.float32(0.07458488), np.float32(0.080884956), np.float32(0.09187994), np.float32(0.09798692), np.float32(0.10374703), np.float32(0.10560519), np.float32(0.10454549), np.float32(0.10191673), np.float32(0.09900587), np.float32(0.10440496), np.float32(0.10956492), np.float32(0.11444657), np.float32(0.11933476), np.float32(0.1256985), np.float32(0.11733222), np.float32(0.116572805), np.float32(0.110825405), np.float32(0.10514977), np.float32(0.11225966), np.float32(0.09411395), np.float32(0.09210878), np.float32(0.09764313), np.float32(0.1082695), np.float32(0.09163726), np.float32(0.08920745), np.float32(0.10267752), np.float32(0.098608844), np.float32(0.1104063), np.float32(0.12642922), np.float32(0.13631053), np.float32(0.15097664), np.float32(0.16194144), np.float32(0.1801611), np.float32(0.1786994), np.float32(0.17276897), np.float32(0.16560926), np.float32(0.15936638), np.float32(0.16137122), np.float32(0.16828302), np.float32(0.1804315), np.float32(0.16783619), np.float32(0.1697607), np.float32(0.15591007), np.float32(0.16476423), np.float32(0.19136228), np.float32(0.18864374), np.float32(0.192901), np.float32(0.2179537), np.float32(0.18619873), np.float32(0.18370871), np.float32(0.1697675), np.float32(0.17361772), np.float32(0.17305443), np.float32(0.16711989), np.float32(0.16427732), np.float32(0.16647495), np.float32(0.16454904), np.float32(0.16800602), np.float32(0.17035745), np.float32(0.20347868), np.float32(0.20960118), np.float32(0.21049626), np.float32(0.19736075), np.float32(0.20995775), np.float32(0.2215332), np.float32(0.25254595), np.float32(0.3103727), np.float32(0.30333847), np.float32(0.2732329), np.float32(0.28293753), np.float32(0.22943284), np.float32(0.19644521), np.float32(0.2477872), np.float32(0.25888458), np.float32(0.25353986), np.float32(0.2379572), np.float32(0.20770057), np.float32(0.2545655), np.float32(0.3130793), np.float32(0.33219635), np.float32(0.3796186), np.float32(0.4286395), np.float32(0.5008364), np.float32(0.5138059), np.float32(0.5258948), np.float32(0.5322491), np.float32(0.5917934), np.float32(0.5892284), np.float32(0.6183501), np.float32(0.63155204), np.float32(0.6362314), np.float32(0.69792145), np.float32(0.75807047), np.float32(0.7561555), np.float32(0.8044117), np.float32(0.8693417), np.float32(0.89440465), np.float32(0.9150802), np.float32(0.9376698), np.float32(0.95684487), np.float32(0.94997007), np.float32(0.9538481), np.float32(0.95657575), np.float32(0.9532117), np.float32(0.9464981), np.float32(0.9446858), np.float32(0.94361067), np.float32(0.948454), np.float32(0.9468763), np.float32(0.9436118), np.float32(0.9218738), np.float32(0.8947126), np.float32(0.8885541), np.float32(0.86956435), np.float32(0.85171556), np.float32(0.85414267), np.float32(0.8639767), np.float32(0.8463002), np.float32(0.8265206), np.float32(0.8000454), np.float32(0.7600937), np.float32(0.7388931), np.float32(0.7272914), np.float32(0.67029494), np.float32(0.6457368), np.float32(0.58018434), np.float32(0.5370165), np.float32(0.4809992), np.float32(0.4258294), np.float32(0.46291143), np.float32(0.41644967), np.float32(0.45325193), np.float32(0.42105144), np.float32(0.43679574), np.float32(0.42102906), np.float32(0.4011444), np.float32(0.32692719), np.float32(0.3028134), np.float32(0.17871949), np.float32(0.16498628), np.float32(0.19501285), np.float32(0.19235173), np.float32(0.18821284), np.float32(0.19195446), np.float32(0.23158063), np.float32(0.24384417), np.float32(0.26796246), np.float32(0.28902665), np.float32(0.29406863), np.float32(0.3295745), np.float32(0.2862012), np.float32(0.2664431), np.float32(0.25396127), np.float32(0.24480759), np.float32(0.251728), np.float32(0.20575427), np.float32(0.19611964), np.float32(0.20559387), np.float32(0.1802669), np.float32(0.1754621), np.float32(0.23843457), np.float32(0.2802715), np.float32(0.34156224), np.float32(0.38468885), np.float32(0.36371136), np.float32(0.5990659), np.float32(0.72191864), np.float32(0.8618872), np.float32(0.912167), np.float32(0.9245564), np.float32(0.93901825), np.float32(0.9277056), np.float32(0.9399224), np.float32(0.9391845), np.float32(0.94100523), np.float32(0.9447807), np.float32(0.9538101), np.float32(0.9548712), np.float32(0.9613144), np.float32(0.9626026), np.float32(0.9601992), np.float32(0.95941705), np.float32(0.960868), np.float32(0.9549046), np.float32(0.95122933), np.float32(0.9476095), np.float32(0.9487261), np.float32(0.9549716), np.float32(0.94763464), np.float32(0.94796795), np.float32(0.94991237), np.float32(0.9519705), np.float32(0.93007874), np.float32(0.9291386)], 'MTMMTPPPIEQQQQEDEEMLVPHQELPAAAAVVADAVQPMEVVAQTEPANAAESQPPEDPQTSRFTWTIENFTRINGKKHYSEPFVVGGFKWRVLIFPKGNNVDHFSMYLDVADSVNLPYGWNRYAQFSLAVVNQIHPKYTIRKDTQHQFNARESDWGFTSFMPLSDLYDPSRGYLVNDTVVVEAEVAVRRMVDYWTYDSKKETGYVGLKNQGATCYMNSLLQTLYHIPYFRKAVYHMPTTENDMPSGSIPLALQSLFYKLQYSDNSVATKELTKSFGWDTYDSFMQHDVQELNRVLCEKLEDKMKETVVEGTIEQLFEGHHINYIECINVDYKSNRKESFYDLQLDVKGCSDVYASFDKYVEVERLEGDNKYHAEQYGLQDAKKGVLFLDFPPVLQLQLKRFEYDYMRDTMVKINDRYEFPLQLDLDRDDGKYLAPDADRSIRNLYTLHSVLVHSGGVHGGHYYAFIRPTLSDQWYKFDDERVTKEDTKKALEEQYGGEEELPQINPGFNNTPFKFTKYSNAYMLVYIRESDKDKIMCNVDEKDIAEHLR': [np.float32(0.96927893), np.float32(0.96835977), np.float32(0.9706571), np.float32(0.9730206), np.float32(0.97322977), np.float32(0.97398335), np.float32(0.9726362), np.float32(0.97404784), np.float32(0.9763965), np.float32(0.97507757), np.float32(0.9734214), np.float32(0.9724966), np.float32(0.9704484), np.float32(0.96707726), np.float32(0.96494585), np.float32(0.9605884), np.float32(0.9575244), np.float32(0.95537585), np.float32(0.95196813), np.float32(0.95334053), np.float32(0.95513874), np.float32(0.9564168), np.float32(0.957717), np.float32(0.9577307), np.float32(0.9579818), np.float32(0.9599582), np.float32(0.96119374), np.float32(0.96125376), np.float32(0.9632712), np.float32(0.966014), np.float32(0.96802396), np.float32(0.9685642), np.float32(0.9688805), np.float32(0.96958435), np.float32(0.9698075), np.float32(0.9674252), np.float32(0.9673488), np.float32(0.9654444), np.float32(0.970831), np.float32(0.9734525), np.float32(0.9750649), np.float32(0.9760039), np.float32(0.97520036), np.float32(0.9757746), np.float32(0.9740423), np.float32(0.97287375), np.float32(0.9723617), np.float32(0.9717451), np.float32(0.97009283), np.float32(0.96929854), np.float32(0.9646596), np.float32(0.96066684), np.float32(0.95639056), np.float32(0.94605947), np.float32(0.9233443), np.float32(0.8862974), np.float32(0.8432953), np.float32(0.8040241), np.float32(0.77688414), np.float32(0.734689), np.float32(0.70630056), np.float32(0.6725803), np.float32(0.6121254), np.float32(0.5522369), np.float32(0.4946731), np.float32(0.42297894), np.float32(0.4128101), np.float32(0.39541584), np.float32(0.38749066), np.float32(0.35625416), np.float32(0.26302093), np.float32(0.24438475), np.float32(0.22985369), np.float32(0.19183488), np.float32(0.15812261), np.float32(0.1366193), np.float32(0.1209036), np.float32(0.11895187), np.float32(0.109206624), np.float32(0.1115527), np.float32(0.10454465), np.float32(0.10423472), np.float32(0.0818116), np.float32(0.07222753), np.float32(0.06868497), np.float32(0.06047036), np.float32(0.054685216), np.float32(0.05763912), np.float32(0.0564841), np.float32(0.059015125), np.float32(0.055344995), np.float32(0.04859377), np.float32(0.04835156), np.float32(0.04666196), np.float32(0.042580247), np.float32(0.039912093), np.float32(0.036857817), np.float32(0.037483152), np.float32(0.036786098), np.float32(0.037234224), np.float32(0.033871073), np.float32(0.032609213), np.float32(0.03731768), np.float32(0.03712491), np.float32(0.042905387), np.float32(0.045961108), np.float32(0.0497685), np.float32(0.05642548), np.float32(0.06354266), np.float32(0.069829345), np.float32(0.07518719), np.float32(0.070561364), np.float32(0.06756318), np.float32(0.05796965), np.float32(0.05279648), np.float32(0.050274152), np.float32(0.04485264), np.float32(0.03809103), np.float32(0.04137618), np.float32(0.03871371), np.float32(0.040194046), np.float32(0.042078882), np.float32(0.04423865), np.float32(0.045551717), np.float32(0.047348578), np.float32(0.04644915), np.float32(0.047894787), np.float32(0.0523895), np.float32(0.05099635), np.float32(0.048118714), np.float32(0.048353873), np.float32(0.047803223), np.float32(0.051910378), np.float32(0.059263427), np.float32(0.06373946), np.float32(0.06757099), np.float32(0.0742211), np.float32(0.082179144), np.float32(0.086005665), np.float32(0.09254284), np.float32(0.09912545), np.float32(0.11400585), np.float32(0.12535918), np.float32(0.13051815), np.float32(0.14494106), np.float32(0.15106437), np.float32(0.13984506), np.float32(0.12423583), np.float32(0.12500487), np.float32(0.12164504), np.float32(0.10942837), np.float32(0.09136338), np.float32(0.09802571), np.float32(0.09018832), np.float32(0.09696805), np.float32(0.09757343), np.float32(0.09185427), np.float32(0.08727169), np.float32(0.08593822), np.float32(0.078595094), np.float32(0.084343396), np.float32(0.08337326), np.float32(0.08586848), np.float32(0.0757541), np.float32(0.06985527), np.float32(0.06286445), np.float32(0.061418172), np.float32(0.06202945), np.float32(0.05890452), np.float32(0.056091562), np.float32(0.057409227), np.float32(0.059999), np.float32(0.06334622), np.float32(0.06307196), np.float32(0.061640315), np.float32(0.06202389), np.float32(0.060030703), np.float32(0.05447748), np.float32(0.053712398), np.float32(0.049247), np.float32(0.045664657), np.float32(0.04168916), np.float32(0.039059766), np.float32(0.03366362), np.float32(0.029524488), np.float32(0.024804445), np.float32(0.027991876), np.float32(0.03184004), np.float32(0.034676407), np.float32(0.04260767), np.float32(0.048544798), np.float32(0.05229517), np.float32(0.05689631), np.float32(0.059453532), np.float32(0.06309558), np.float32(0.06494652), np.float32(0.063554876), np.float32(0.065192826), np.float32(0.0641801), np.float32(0.07259045), np.float32(0.079930745), np.float32(0.09303616), np.float32(0.08447123), np.float32(0.08400604), np.float32(0.08010479), np.float32(0.074611925), np.float32(0.06927401), np.float32(0.0676163), np.float32(0.06826691), np.float32(0.06170738), np.float32(0.057806715), np.float32(0.060911875), np.float32(0.053112544), np.float32(0.04080793), np.float32(0.03367974), np.float32(0.02912638), np.float32(0.025595332), np.float32(0.02622095), np.float32(0.024963288), np.float32(0.025927758), np.float32(0.026363954), np.float32(0.030457519), np.float32(0.02620301), np.float32(0.024826568), np.float32(0.023392223), np.float32(0.024712494), np.float32(0.02456174), np.float32(0.025505004), np.float32(0.02680372), np.float32(0.030812485), np.float32(0.037922896), np.float32(0.04269211), np.float32(0.05242209), np.float32(0.061092656), np.float32(0.0700327), np.float32(0.07275453), np.float32(0.080413215), np.float32(0.0879788), np.float32(0.07927171), np.float32(0.07864713), np.float32(0.0832784), np.float32(0.07824488), np.float32(0.077063605), np.float32(0.08360314), np.float32(0.08033002), np.float32(0.07021846), np.float32(0.07182345), np.float32(0.073709995), np.float32(0.072901644), np.float32(0.06251295), np.float32(0.07077591), np.float32(0.06890455), np.float32(0.063298315), np.float32(0.062132977), np.float32(0.060329072), np.float32(0.057525717), np.float32(0.053228095), np.float32(0.051997814), np.float32(0.0497723), np.float32(0.054969322), np.float32(0.057030767), np.float32(0.053853836), np.float32(0.05941175), np.float32(0.073615946), np.float32(0.07486677), np.float32(0.07891342), np.float32(0.08804634), np.float32(0.091128714), np.float32(0.0926241), np.float32(0.10115495), np.float32(0.10762509), np.float32(0.11606199), np.float32(0.11329492), np.float32(0.1292415), np.float32(0.123525314), np.float32(0.13849513), np.float32(0.14243516), np.float32(0.14157763), np.float32(0.13867654), np.float32(0.1347047), np.float32(0.13254367), np.float32(0.12559663), np.float32(0.12087076), np.float32(0.10874519), np.float32(0.102120556), np.float32(0.097531535), np.float32(0.09064746), np.float32(0.08818447), np.float32(0.08791534), np.float32(0.08361494), np.float32(0.086445354), np.float32(0.09050049), np.float32(0.08739662), np.float32(0.085123345), np.float32(0.09027577), np.float32(0.09197138), np.float32(0.09052642), np.float32(0.094327904), np.float32(0.09588322), np.float32(0.09530189), np.float32(0.09455367), np.float32(0.09069134), np.float32(0.08940389), np.float32(0.085332125), np.float32(0.09093023), np.float32(0.09378982), np.float32(0.094678745), np.float32(0.10270826), np.float32(0.115697116), np.float32(0.11884408), np.float32(0.12734024), np.float32(0.12313349), np.float32(0.119497314), np.float32(0.12300782), np.float32(0.11210387), np.float32(0.10468724), np.float32(0.09091965), np.float32(0.08612263), np.float32(0.07286547), np.float32(0.065128826), np.float32(0.06427797), np.float32(0.06593427), np.float32(0.06873738), np.float32(0.068025015), np.float32(0.07506683), np.float32(0.08370262), np.float32(0.09539865), np.float32(0.09688027), np.float32(0.09653835), np.float32(0.10054811), np.float32(0.10388325), np.float32(0.10367782), np.float32(0.093713276), np.float32(0.095374614), np.float32(0.09632621), np.float32(0.10434605), np.float32(0.099664666), np.float32(0.117204376), np.float32(0.126135), np.float32(0.116504066), np.float32(0.13275653), np.float32(0.14146751), np.float32(0.13742599), np.float32(0.13543434), np.float32(0.13132502), np.float32(0.12865342), np.float32(0.11768947), np.float32(0.11677321), np.float32(0.11610633), np.float32(0.10557999), np.float32(0.09337096), np.float32(0.09275812), np.float32(0.07993345), np.float32(0.087495916), np.float32(0.09475651), np.float32(0.0856872), np.float32(0.103156194), np.float32(0.1033825), np.float32(0.11191122), np.float32(0.11325463), np.float32(0.1293423), np.float32(0.121882915), np.float32(0.119006805), np.float32(0.12635787), np.float32(0.12753738), np.float32(0.13044375), np.float32(0.14744611), np.float32(0.15135354), np.float32(0.14810808), np.float32(0.1707452), np.float32(0.18002436), np.float32(0.18080446), np.float32(0.18286516), np.float32(0.19861786), np.float32(0.19586574), np.float32(0.18186054), np.float32(0.18016207), np.float32(0.17712699), np.float32(0.1617384), np.float32(0.1456837), np.float32(0.13715462), np.float32(0.1227486), np.float32(0.11366724), np.float32(0.10141195), np.float32(0.08416044), np.float32(0.08301226), np.float32(0.07549653), np.float32(0.07525987), np.float32(0.06324777), np.float32(0.06009294), np.float32(0.062225163), np.float32(0.0599103), np.float32(0.06323788), np.float32(0.057035867), np.float32(0.05586318), np.float32(0.053619128), np.float32(0.044738427), np.float32(0.043331392), np.float32(0.04865923), np.float32(0.048673414), np.float32(0.048913892), np.float32(0.048160385), np.float32(0.053811647), np.float32(0.048364), np.float32(0.052579235), np.float32(0.058375508), np.float32(0.062422708), np.float32(0.06382198), np.float32(0.07048257), np.float32(0.06774202), np.float32(0.07256479), np.float32(0.07557078), np.float32(0.085133485), np.float32(0.07694195), np.float32(0.072486125), np.float32(0.07341184), np.float32(0.074074514), np.float32(0.08853783), np.float32(0.096155375), np.float32(0.10314248), np.float32(0.10746295), np.float32(0.11158893), np.float32(0.106057964), np.float32(0.099934764), np.float32(0.10432354), np.float32(0.108610064), np.float32(0.1055616), np.float32(0.10868233), np.float32(0.114288926), np.float32(0.11196863), np.float32(0.09398736), np.float32(0.083890736), np.float32(0.08146475), np.float32(0.08705486), np.float32(0.07720885), np.float32(0.08097453), np.float32(0.08094519), np.float32(0.0818246), np.float32(0.07581349), np.float32(0.080083564), np.float32(0.07148923), np.float32(0.056627136), np.float32(0.04829981), np.float32(0.04490834), np.float32(0.042894617), np.float32(0.038739383), np.float32(0.036307596), np.float32(0.037043918), np.float32(0.03852334), np.float32(0.036813162), np.float32(0.033307165), np.float32(0.032670155), np.float32(0.028714214), np.float32(0.024261408), np.float32(0.023575095), np.float32(0.022842593), np.float32(0.020188076), np.float32(0.019377312), np.float32(0.021204315), np.float32(0.022149948), np.float32(0.020674875), np.float32(0.021582378), np.float32(0.022135949), np.float32(0.026198462), np.float32(0.029277105), np.float32(0.029806033), np.float32(0.036218066), np.float32(0.03248528), np.float32(0.035399854), np.float32(0.040090863), np.float32(0.045917835), np.float32(0.05452434), np.float32(0.054327372), np.float32(0.057144154), np.float32(0.06501189), np.float32(0.07970732), np.float32(0.09729055), np.float32(0.10101144), np.float32(0.10817), np.float32(0.123610735), np.float32(0.12676443), np.float32(0.12632933), np.float32(0.13620794), np.float32(0.14661339), np.float32(0.15247063), np.float32(0.16362253), np.float32(0.17047651), np.float32(0.17823705), np.float32(0.20117268), np.float32(0.2308323), np.float32(0.25989342), np.float32(0.30001137), np.float32(0.31146213), np.float32(0.31594092), np.float32(0.29969922), np.float32(0.30139115), np.float32(0.30765167), np.float32(0.33692896), np.float32(0.3010536), np.float32(0.29472497), np.float32(0.298921), np.float32(0.2923658), np.float32(0.2613508), np.float32(0.21994108), np.float32(0.21683392), np.float32(0.22377056), np.float32(0.2065943), np.float32(0.21232197), np.float32(0.20969234), np.float32(0.21132454), np.float32(0.2064606), np.float32(0.18606032), np.float32(0.15461949), np.float32(0.12924859), np.float32(0.12128778), np.float32(0.13318995), np.float32(0.1219814), np.float32(0.10969192), np.float32(0.11640487), np.float32(0.10905138), np.float32(0.09338088), np.float32(0.09026774), np.float32(0.09259944), np.float32(0.09457819), np.float32(0.0939558), np.float32(0.09480714), np.float32(0.102072194), np.float32(0.09869067), np.float32(0.09615469), np.float32(0.09527377), np.float32(0.09734776), np.float32(0.09582191), np.float32(0.103808165), np.float32(0.10963386), np.float32(0.11062487), np.float32(0.106041454), np.float32(0.12315358), np.float32(0.1425676), np.float32(0.16370659), np.float32(0.19038342), np.float32(0.24572703), np.float32(0.26109093), np.float32(0.23241483), np.float32(0.23495595), np.float32(0.21981232), np.float32(0.17829594), np.float32(0.17306337), np.float32(0.18871257), np.float32(0.18995924), np.float32(0.21502966), np.float32(0.21536243)], 'MGVLQDLNLKPGVIYGDDVLKLFTYAKEKGFAMPAVNVTSSSTVVATLEAARDSKSPVILQFSQGGAAFFAGKGVTNSAEKQEASVAGAVAAAHYIRAIAPIYGVPVVLHTDHCAKKLLPWLDGMLDADEAEFKKSGTPLFSSHMIRSLRGGVKVGNPEGADKPNKKKYDPRVWVRESEKTMTVRVKEALDHFKAAGSL': [np.float32(0.1635171), np.float32(0.15525712), np.float32(0.15294361), np.float32(0.14462802), np.float32(0.13327777), np.float32(0.13135745), np.float32(0.12308819), np.float32(0.10589755), np.float32(0.08887142), np.float32(0.10056333), np.float32(0.085493505), np.float32(0.06264834), np.float32(0.058271497), np.float32(0.053344246), np.float32(0.045586754), np.float32(0.049324375), np.float32(0.060800634), np.float32(0.06806118), np.float32(0.06847482), np.float32(0.06848225), np.float32(0.06678354), np.float32(0.0624967), np.float32(0.05633784), np.float32(0.052671652), np.float32(0.04781298), np.float32(0.049712166), np.float32(0.049511526), np.float32(0.05537619), np.float32(0.055759575), np.float32(0.0539448), np.float32(0.055794697), np.float32(0.0626756), np.float32(0.06001538), np.float32(0.05369442), np.float32(0.05905131), np.float32(0.061581455), np.float32(0.055021144), np.float32(0.057064533), np.float32(0.06270778), np.float32(0.049345344), np.float32(0.04784806), np.float32(0.04848781), np.float32(0.04839265), np.float32(0.053687062), np.float32(0.049628366), np.float32(0.052288953), np.float32(0.05086404), np.float32(0.044485822), np.float32(0.043187935), np.float32(0.04116433), np.float32(0.035843246), np.float32(0.032092884), np.float32(0.034372274), np.float32(0.03553611), np.float32(0.032199755), np.float32(0.02973495), np.float32(0.030154543), np.float32(0.027932575), np.float32(0.024943722), np.float32(0.029044403), np.float32(0.033046756), np.float32(0.03538172), np.float32(0.036521737), np.float32(0.038918894), np.float32(0.039107542), np.float32(0.03784035), np.float32(0.037825063), np.float32(0.033990968), np.float32(0.04302432), np.float32(0.05052459), np.float32(0.05999287), np.float32(0.08054012), np.float32(0.09085175), np.float32(0.09066362), np.float32(0.10200735), np.float32(0.10879731), np.float32(0.082990706), np.float32(0.06911756), np.float32(0.06633678), np.float32(0.059912823), np.float32(0.056929022), np.float32(0.05905157), np.float32(0.06919691), np.float32(0.07695017), np.float32(0.070736125), np.float32(0.06480867), np.float32(0.07271716), np.float32(0.06763707), np.float32(0.05329306), np.float32(0.0516581), np.float32(0.049753), np.float32(0.041233297), np.float32(0.034175366), np.float32(0.02890034), np.float32(0.024669651), np.float32(0.019636119), np.float32(0.017801838), np.float32(0.016583377), np.float32(0.014884072), np.float32(0.013896071), np.float32(0.0149232475), np.float32(0.017152946), np.float32(0.017157456), np.float32(0.017679242), np.float32(0.02151722), np.float32(0.02391848), np.float32(0.021755237), np.float32(0.021325558), np.float32(0.02276987), np.float32(0.023100242), np.float32(0.023730697), np.float32(0.024585176), np.float32(0.029736524), np.float32(0.02976346), np.float32(0.03066612), np.float32(0.03155354), np.float32(0.03348851), np.float32(0.04123866), np.float32(0.04568409), np.float32(0.0601957), np.float32(0.07974355), np.float32(0.0806502), np.float32(0.10355259), np.float32(0.12439893), np.float32(0.12347557), np.float32(0.13296929), np.float32(0.14147758), np.float32(0.16306145), np.float32(0.14989364), np.float32(0.13091682), np.float32(0.124551184), np.float32(0.13977401), np.float32(0.14169271), np.float32(0.15166377), np.float32(0.15049759), np.float32(0.15859067), np.float32(0.1517428), np.float32(0.15585649), np.float32(0.17079307), np.float32(0.18556575), np.float32(0.18666753), np.float32(0.17770828), np.float32(0.16782728), np.float32(0.16288239), np.float32(0.1834278), np.float32(0.2044793), np.float32(0.2085261), np.float32(0.21073093), np.float32(0.21958974), np.float32(0.22382995), np.float32(0.24493745), np.float32(0.2645822), np.float32(0.26301345), np.float32(0.29172447), np.float32(0.31177106), np.float32(0.35803145), np.float32(0.4991314), np.float32(0.5357089), np.float32(0.6921751), np.float32(0.7438845), np.float32(0.78927505), np.float32(0.80623084), np.float32(0.8012831), np.float32(0.7960892), np.float32(0.7883442), np.float32(0.7784618), np.float32(0.7692262), np.float32(0.7320377), np.float32(0.7564452), np.float32(0.76428735), np.float32(0.701707), np.float32(0.6530128), np.float32(0.677994), np.float32(0.64169145), np.float32(0.6459436), np.float32(0.6499841), np.float32(0.6369869), np.float32(0.51733667), np.float32(0.42849237), np.float32(0.40806156), np.float32(0.2813999), np.float32(0.26570824), np.float32(0.22597961), np.float32(0.24424136), np.float32(0.21548274), np.float32(0.21403411), np.float32(0.22282521), np.float32(0.23160124), np.float32(0.24993546), np.float32(0.23809974), np.float32(0.2496105), np.float32(0.25521395), np.float32(0.23722078), np.float32(0.27158937), np.float32(0.33821255), np.float32(0.35049626), np.float32(0.367054), np.float32(0.35981095), np.float32(0.3613598)], 'MRRPYGYRGRGRGYYQGGGGRYHRGGYRPVWNRRHSRSPRRGRSRSRSPKRRSVSSQRSRSRSRRSYRSSRSPRSSSSRSSSPYSKSPVSKRRGSQEKQTKKPEGEPQEDSPLKSKSQEEPKDTFEHDPSESIDEFNKSATSGDIWPGLSAYDNSPRSPHSPSPIATPPSQSSSCSDAPMLSTVHSAKNTPSQHSHSIQHSPERSGSGSIGNGSSRYSPSQNSPIHHIPSRRSPAKTITPQNAPRDESRGRSFYPDGGDQETAKTGKFLKRFTDEESRVFLLDRGNTRDKEAPKEKGSEKGRAEGEWEDQEALDYFSDKESGKQKFNDSEGDDTEETEDYRQFRKSVLADQGKSFATASHRNTEEEGSKYKSKVSLKGNRESDGFREEKNYKLKETGYVVERPSTTKDKHKEEDKSSERITVKKETQSPEQVKSEKLKDLFDYSPPLHKNLDAREKSTFREESPLRIKMIASDSHRPEVKLKMAPVPLDDSNRPASLTKDRLLASTLVHSVKKEQEFRSIFDHIKLPQASKSTSESFIQHIVSLVHHVKEQYFKSPAVTLNERFTSYQKATEEHSTRQKSPEIHRRIDISPSALRKHTRLAGEERVFKEENQKGDKKLRCDSADLRHDIDRRRKERSKERGDSKGSRESSGSRKQDKTPKDYKEYKSYKDDSKHKSREQDHSRSSSSSASPSSPSSREEKESKKEREEEFKTHHELKEYSGFAGVSRPRGTFFRIRGRGRARGVFAGTNTGPNNSNTSFQKRPKEEEWDPEYTPKSKKYFLHDDRDDGVDYWAKRGRGRGTFQRGRGRFNFKKSGSSPKWTHDKYQGDGIVEDEEETMDNNEDKKDRRKEEKVLLSWKNKDYGSHRSIVRIIGKMLPLEPCRRPSFELIPPLNSIESDNCGPIVPSFADILSVANDEEASCLRFRSSTWKSEKEEKIKTFHPSQIVWNPLSSARRQNRPVKNGLPVDEAAIKKISALENELSLLRAQIAAIVEIQERRNGTNSGFSDLNDVPSSAGQIPSSGAAQPCVEPDPSSVSSPPPPPPLPPQFPPFPPPHFLPSQPESAVGDSDNPATEMQKQHPGASKMNYSHHSKSWRKKDVPSMSDVLKDLNKVKLRAIERSPGGRPIHKRKRQSSQWDPVSVISQALKQKFAFQADDSFDKENRSWESSPFSSPETSRFGHHISQAEGQ': [np.float32(0.9736162), np.float32(0.97622854), np.float32(0.977789), np.float32(0.9774031), np.float32(0.97889006), np.float32(0.97792965), np.float32(0.97869694), np.float32(0.9798836), np.float32(0.98034483), np.float32(0.9807928), np.float32(0.9816095), np.float32(0.98188365), np.float32(0.98196316), np.float32(0.98002213), np.float32(0.9794221), np.float32(0.9796342), np.float32(0.9812506), np.float32(0.98041886), np.float32(0.979356), np.float32(0.9800229), np.float32(0.9799406), np.float32(0.9809991), np.float32(0.97942036), np.float32(0.98160285), np.float32(0.9811255), np.float32(0.9821592), np.float32(0.9812133), np.float32(0.98136085), np.float32(0.9818938), np.float32(0.9827315), np.float32(0.98314095), np.float32(0.9840083), np.float32(0.98403174), np.float32(0.98404944), np.float32(0.98327404), np.float32(0.9839839), np.float32(0.9835681), np.float32(0.98398614), np.float32(0.9845062), np.float32(0.9851857), np.float32(0.9859212), np.float32(0.9865118), np.float32(0.9872092), np.float32(0.9872339), np.float32(0.9878685), np.float32(0.98824674), np.float32(0.98869985), np.float32(0.9886451), np.float32(0.9891327), np.float32(0.988617), np.float32(0.9891584), np.float32(0.9891356), np.float32(0.9890519), np.float32(0.9886924), np.float32(0.988489), np.float32(0.9876473), np.float32(0.9876517), np.float32(0.9868988), np.float32(0.98682433), np.float32(0.98679185), np.float32(0.98637056), np.float32(0.9865392), np.float32(0.98649955), np.float32(0.9862462), np.float32(0.9860007), np.float32(0.9859613), np.float32(0.9858795), np.float32(0.9863458), np.float32(0.9866186), np.float32(0.98609656), np.float32(0.98577857), np.float32(0.9862184), np.float32(0.9861378), np.float32(0.9864137), np.float32(0.9864417), np.float32(0.98650116), np.float32(0.9861077), np.float32(0.9859854), np.float32(0.9859423), np.float32(0.9862055), np.float32(0.9860853), np.float32(0.98665965), np.float32(0.98651034), np.float32(0.98590755), np.float32(0.98627037), np.float32(0.98583025), np.float32(0.9853896), np.float32(0.9853576), np.float32(0.98540753), np.float32(0.9855377), np.float32(0.9854394), np.float32(0.985227), np.float32(0.98533905), np.float32(0.9851473), np.float32(0.98539144), np.float32(0.9851961), np.float32(0.98487747), np.float32(0.9848889), np.float32(0.98446876), np.float32(0.98405933), np.float32(0.9836669), np.float32(0.9834042), np.float32(0.9837382), np.float32(0.9829957), np.float32(0.9833908), np.float32(0.9827564), np.float32(0.9831192), np.float32(0.9832841), np.float32(0.9829867), np.float32(0.9827215), np.float32(0.9828247), np.float32(0.9825523), np.float32(0.9821041), np.float32(0.9817799), np.float32(0.98118466), np.float32(0.98075885), np.float32(0.9794764), np.float32(0.97956), np.float32(0.9786547), np.float32(0.97903854), np.float32(0.97767526), np.float32(0.97758603), np.float32(0.9765083), np.float32(0.9767467), np.float32(0.9764481), np.float32(0.97477734), np.float32(0.97418785), np.float32(0.97356546), np.float32(0.9723637), np.float32(0.9719919), np.float32(0.97041196), np.float32(0.97014654), np.float32(0.97017527), np.float32(0.9710193), np.float32(0.97133374), np.float32(0.97162455), np.float32(0.97124755), np.float32(0.9722073), np.float32(0.9717121), np.float32(0.9710805), np.float32(0.97299814), np.float32(0.97395444), np.float32(0.9739656), np.float32(0.9740044), np.float32(0.97509754), np.float32(0.97509754), np.float32(0.97449017), np.float32(0.9747021), np.float32(0.9755751), np.float32(0.9762274), np.float32(0.97648525), np.float32(0.9765578), np.float32(0.9766614), np.float32(0.97689486), np.float32(0.9768907), np.float32(0.9775155), np.float32(0.97728217), np.float32(0.97601306), np.float32(0.9754115), np.float32(0.97662383), np.float32(0.97703916), np.float32(0.9763906), np.float32(0.97753143), np.float32(0.9771427), np.float32(0.9767412), np.float32(0.9770437), np.float32(0.9767419), np.float32(0.97691214), np.float32(0.9772141), np.float32(0.9771047), np.float32(0.9775729), np.float32(0.9776809), np.float32(0.97776526), np.float32(0.9786603), np.float32(0.9791214), np.float32(0.97914565), np.float32(0.97938865), np.float32(0.9788415), np.float32(0.97869736), np.float32(0.97842354), np.float32(0.9783199), np.float32(0.9786468), np.float32(0.97939223), np.float32(0.9776379), np.float32(0.97856504), np.float32(0.97877514), np.float32(0.9785977), np.float32(0.97738135), np.float32(0.9779072), np.float32(0.9774464), np.float32(0.9773039), np.float32(0.9780634), np.float32(0.977644), np.float32(0.9779182), np.float32(0.97894007), np.float32(0.979606), np.float32(0.979962), np.float32(0.9796133), np.float32(0.9805173), np.float32(0.98001045), np.float32(0.98033077), np.float32(0.9805627), np.float32(0.98100054), np.float32(0.98059535), np.float32(0.9812975), np.float32(0.98151934), np.float32(0.9812205), np.float32(0.9817924), np.float32(0.9810408), np.float32(0.98199385), np.float32(0.982015), np.float32(0.9816389), np.float32(0.9815191), np.float32(0.9819781), np.float32(0.9817877), np.float32(0.9818392), np.float32(0.98162925), np.float32(0.9816089), np.float32(0.9816828), np.float32(0.98153186), np.float32(0.9812072), np.float32(0.9807442), np.float32(0.9806193), np.float32(0.98044354), np.float32(0.9804719), np.float32(0.97984695), np.float32(0.9798915), np.float32(0.9799795), np.float32(0.9793926), np.float32(0.9791252), np.float32(0.9790806), np.float32(0.9785447), np.float32(0.97862476), np.float32(0.9787033), np.float32(0.9788649), np.float32(0.97967964), np.float32(0.9791836), np.float32(0.9800632), np.float32(0.9794199), np.float32(0.9796274), np.float32(0.97804934), np.float32(0.97843516), np.float32(0.9780135), np.float32(0.97709686), np.float32(0.9765598), np.float32(0.97680706), np.float32(0.97611177), np.float32(0.97682536), np.float32(0.9770056), np.float32(0.9775168), np.float32(0.976354), np.float32(0.9765013), np.float32(0.9759376), np.float32(0.97455376), np.float32(0.9715784), np.float32(0.96996516), np.float32(0.9681816), np.float32(0.9649829), np.float32(0.96137065), np.float32(0.9583397), np.float32(0.953859), np.float32(0.94103426), np.float32(0.9392395), np.float32(0.923103), np.float32(0.9197797), np.float32(0.9109251), np.float32(0.90277773), np.float32(0.89830315), np.float32(0.8825641), np.float32(0.87414676), np.float32(0.8757714), np.float32(0.8781811), np.float32(0.89795035), np.float32(0.904546), np.float32(0.9015185), np.float32(0.9129334), np.float32(0.9169511), np.float32(0.9176697), np.float32(0.9275025), np.float32(0.922891), np.float32(0.9205588), np.float32(0.9257773), np.float32(0.9281908), np.float32(0.92502207), np.float32(0.93656784), np.float32(0.9465598), np.float32(0.9490332), np.float32(0.94974655), np.float32(0.95272183), np.float32(0.96060103), np.float32(0.96399355), np.float32(0.9685325), np.float32(0.9718962), np.float32(0.9730483), np.float32(0.9746776), np.float32(0.9767667), np.float32(0.9765668), np.float32(0.9779564), np.float32(0.9778371), np.float32(0.9778), np.float32(0.9770206), np.float32(0.9769737), np.float32(0.97725827), np.float32(0.9758723), np.float32(0.97552323), np.float32(0.9734151), np.float32(0.9731982), np.float32(0.9712701), np.float32(0.96872663), np.float32(0.96822774), np.float32(0.96684104), np.float32(0.96612316), np.float32(0.96496505), np.float32(0.96398884), np.float32(0.96235335), np.float32(0.963372), np.float32(0.9628156), np.float32(0.962226), np.float32(0.96182567), np.float32(0.9601674), np.float32(0.9613397), np.float32(0.96198267), np.float32(0.96379405), np.float32(0.96515924), np.float32(0.9660729), np.float32(0.9662396), np.float32(0.96716803), np.float32(0.96743727), np.float32(0.96861815), np.float32(0.969635), np.float32(0.96986085), np.float32(0.9688676), np.float32(0.9684712), np.float32(0.9658966), np.float32(0.9614589), np.float32(0.9546596), np.float32(0.9491564), np.float32(0.94128007), np.float32(0.9324928), np.float32(0.93152636), np.float32(0.9251142), np.float32(0.92742395), np.float32(0.9207121), np.float32(0.92356783), np.float32(0.92457634), np.float32(0.9232686), np.float32(0.9269865), np.float32(0.9247021), np.float32(0.9265072), np.float32(0.935946), np.float32(0.9394831), np.float32(0.94361305), np.float32(0.9525126), np.float32(0.9563824), np.float32(0.9612253), np.float32(0.96013016), np.float32(0.96416473), np.float32(0.96253204), np.float32(0.96637994), np.float32(0.96989685), np.float32(0.97053874), np.float32(0.9714505), np.float32(0.9724318), np.float32(0.97224516), np.float32(0.97396517), np.float32(0.97378516), np.float32(0.9739457), np.float32(0.9726362), np.float32(0.9734022), np.float32(0.9739856), np.float32(0.9739975), np.float32(0.97484344), np.float32(0.97366804), np.float32(0.97417325), np.float32(0.9736902), np.float32(0.97357225), np.float32(0.9728708), np.float32(0.9734028), np.float32(0.9727884), np.float32(0.97345567), np.float32(0.9741392), np.float32(0.97383887), np.float32(0.9736372), np.float32(0.97294724), np.float32(0.97369856), np.float32(0.9732406), np.float32(0.9733296), np.float32(0.97332305), np.float32(0.97269714), np.float32(0.9725481), np.float32(0.9731198), np.float32(0.9723518), np.float32(0.9727491), np.float32(0.9720846), np.float32(0.9721657), np.float32(0.97183233), np.float32(0.97183603), np.float32(0.9717523), np.float32(0.9730671), np.float32(0.97345644), np.float32(0.9743346), np.float32(0.97544676), np.float32(0.97569615), np.float32(0.9757184), np.float32(0.9757656), np.float32(0.9749596), np.float32(0.97562647), np.float32(0.9763638), np.float32(0.9765969), np.float32(0.97680557), np.float32(0.976249), np.float32(0.9765154), np.float32(0.9768396), np.float32(0.9770139), np.float32(0.97696835), np.float32(0.9782728), np.float32(0.9777229), np.float32(0.9770737), np.float32(0.97685754), np.float32(0.97609144), np.float32(0.9766312), np.float32(0.97589236), np.float32(0.9754934), np.float32(0.9757835), np.float32(0.9752853), np.float32(0.9747142), np.float32(0.9744887), np.float32(0.97317696), np.float32(0.9724966), np.float32(0.9727233), np.float32(0.97142136), np.float32(0.9681379), np.float32(0.96594065), np.float32(0.9663992), np.float32(0.96328735), np.float32(0.9633315), np.float32(0.96286225), np.float32(0.9644363), np.float32(0.9660563), np.float32(0.96536994), np.float32(0.9678115), np.float32(0.96332014), np.float32(0.9637655), np.float32(0.9615159), np.float32(0.96389824), np.float32(0.9561462), np.float32(0.9573776), np.float32(0.95983803), np.float32(0.9595607), np.float32(0.9568709), np.float32(0.9467759), np.float32(0.94916564), np.float32(0.9510152), np.float32(0.95490646), np.float32(0.9535223), np.float32(0.9537267), np.float32(0.9551046), np.float32(0.95380044), np.float32(0.95599526), np.float32(0.9573263), np.float32(0.95446146), np.float32(0.94948274), np.float32(0.9492534), np.float32(0.9553508), np.float32(0.9564568), np.float32(0.95733404), np.float32(0.9604692), np.float32(0.9552192), np.float32(0.95504206), np.float32(0.961334), np.float32(0.95998913), np.float32(0.9570749), np.float32(0.95307297), np.float32(0.94616926), np.float32(0.9427078), np.float32(0.95730597), np.float32(0.9600747), np.float32(0.9624324), np.float32(0.9655786), np.float32(0.96338916), np.float32(0.9665445), np.float32(0.9674712), np.float32(0.96284205), np.float32(0.964015), np.float32(0.9569955), np.float32(0.95714134), np.float32(0.9536162), np.float32(0.9403498), np.float32(0.93033576), np.float32(0.9282593), np.float32(0.8643741), np.float32(0.80758095), np.float32(0.7766189), np.float32(0.7254759), np.float32(0.7204347), np.float32(0.68591404), np.float32(0.6296604), np.float32(0.5824828), np.float32(0.5450827), np.float32(0.49154732), np.float32(0.46943867), np.float32(0.43326238), np.float32(0.42982653), np.float32(0.4094778), np.float32(0.3561363), np.float32(0.3024811), np.float32(0.29844236), np.float32(0.29991984), np.float32(0.25780824), np.float32(0.22840011), np.float32(0.20648216), np.float32(0.20944677), np.float32(0.19579019), np.float32(0.20767342), np.float32(0.20432538), np.float32(0.2049977), np.float32(0.25318256), np.float32(0.24881811), np.float32(0.25457555), np.float32(0.28656897), np.float32(0.30325222), np.float32(0.28964984), np.float32(0.27152476), np.float32(0.27842346), np.float32(0.24888505), np.float32(0.20862314), np.float32(0.19481248), np.float32(0.19295394), np.float32(0.18539098), np.float32(0.16754396), np.float32(0.15643649), np.float32(0.14591078), np.float32(0.14954284), np.float32(0.13923903), np.float32(0.13267666), np.float32(0.13039914), np.float32(0.12695082), np.float32(0.122254685), np.float32(0.13875322), np.float32(0.13853268), np.float32(0.12451288), np.float32(0.11973504), np.float32(0.13017718), np.float32(0.12565163), np.float32(0.11873472), np.float32(0.12074424), np.float32(0.12567033), np.float32(0.11683888), np.float32(0.113278665), np.float32(0.12606764), np.float32(0.13761501), np.float32(0.13850965), np.float32(0.15062559), np.float32(0.18392226), np.float32(0.21469215), np.float32(0.23622806), np.float32(0.2747424), np.float32(0.32660693), np.float32(0.32511845), np.float32(0.3083689), np.float32(0.34276852), np.float32(0.38394588), np.float32(0.3888111), np.float32(0.42544448), np.float32(0.42701796), np.float32(0.45239595), np.float32(0.44087082), np.float32(0.5055038), np.float32(0.5208105), np.float32(0.53735), np.float32(0.5457274), np.float32(0.5636606), np.float32(0.6023828), np.float32(0.6392122), np.float32(0.6809469), np.float32(0.6933509), np.float32(0.7100447), np.float32(0.7380152), np.float32(0.78179973), np.float32(0.8067969), np.float32(0.8090539), np.float32(0.8015999), np.float32(0.8308272), np.float32(0.86725926), np.float32(0.86278), np.float32(0.8701783), np.float32(0.8725802), np.float32(0.89460194), np.float32(0.8965124), np.float32(0.8927318), np.float32(0.87361676), np.float32(0.874072), np.float32(0.8960715), np.float32(0.9044379), np.float32(0.9016281), np.float32(0.8922346), np.float32(0.88928854), np.float32(0.88073224), np.float32(0.861248), np.float32(0.85948706), np.float32(0.8453661), np.float32(0.8561455), np.float32(0.88020176), np.float32(0.8825761), np.float32(0.8896456), np.float32(0.900757), np.float32(0.90470946), np.float32(0.9042881), np.float32(0.8961271), np.float32(0.9040318), np.float32(0.9003683), np.float32(0.90175515), np.float32(0.89134014), np.float32(0.90064096), np.float32(0.91000104), np.float32(0.90131885), np.float32(0.8929396), np.float32(0.9040927), np.float32(0.8836908), np.float32(0.8752805), np.float32(0.8747398), np.float32(0.8846082), np.float32(0.8807137), np.float32(0.8774056), np.float32(0.8835122), np.float32(0.86094093), np.float32(0.8753643), np.float32(0.8743232), np.float32(0.87280977), np.float32(0.8649911), np.float32(0.86831), np.float32(0.8619116), np.float32(0.87836903), np.float32(0.88249385), np.float32(0.8799244), np.float32(0.885425), np.float32(0.890308), np.float32(0.9149835), np.float32(0.92465967), np.float32(0.92700076), np.float32(0.9400104), np.float32(0.9524039), np.float32(0.96122074), np.float32(0.9673583), np.float32(0.9715797), np.float32(0.97347146), np.float32(0.97607136), np.float32(0.97839284), np.float32(0.97924143), np.float32(0.9800786), np.float32(0.9801752), np.float32(0.9798493), np.float32(0.97917145), np.float32(0.97954065), np.float32(0.97920305), np.float32(0.9786218), np.float32(0.97798514), np.float32(0.9773366), np.float32(0.97650594), np.float32(0.97590554), np.float32(0.97529423), np.float32(0.97556394), np.float32(0.9762028), np.float32(0.976445), np.float32(0.97535896), np.float32(0.97406334), np.float32(0.97290087), np.float32(0.97147423), np.float32(0.97220165), np.float32(0.97192705), np.float32(0.9716698), np.float32(0.9721664), np.float32(0.9721726), np.float32(0.97369146), np.float32(0.9737422), np.float32(0.97363764), np.float32(0.9740248), np.float32(0.9751246), np.float32(0.97567517), np.float32(0.97499555), np.float32(0.97524273), np.float32(0.975602), np.float32(0.9766307), np.float32(0.97662246), np.float32(0.9767045), np.float32(0.9771194), np.float32(0.9767953), np.float32(0.97602785), np.float32(0.9755106), np.float32(0.974289), np.float32(0.9719387), np.float32(0.9717423), np.float32(0.9707384), np.float32(0.96531403), np.float32(0.96085465), np.float32(0.9531513), np.float32(0.94871473), np.float32(0.94263554), np.float32(0.93869954), np.float32(0.93508416), np.float32(0.9185687), np.float32(0.905008), np.float32(0.9008917), np.float32(0.89581126), np.float32(0.8997127), np.float32(0.9014515), np.float32(0.9034277), np.float32(0.9080988), np.float32(0.9109404), np.float32(0.90555483), np.float32(0.9127661), np.float32(0.9018737), np.float32(0.8694282), np.float32(0.8431535), np.float32(0.8348192), np.float32(0.84804016), np.float32(0.8505909), np.float32(0.87474805), np.float32(0.85097444), np.float32(0.8723724), np.float32(0.86403507), np.float32(0.8814316), np.float32(0.8879641), np.float32(0.87523484), np.float32(0.88666266), np.float32(0.9023), np.float32(0.9066266), np.float32(0.92118347), np.float32(0.906879), np.float32(0.900557), np.float32(0.90957165), np.float32(0.9022789), np.float32(0.9251591), np.float32(0.9388185), np.float32(0.93135715), np.float32(0.93929523), np.float32(0.93675464), np.float32(0.9381359), np.float32(0.95346946), np.float32(0.95252794), np.float32(0.9470792), np.float32(0.9546402), np.float32(0.95858926), np.float32(0.95837814), np.float32(0.96408594), np.float32(0.9669846), np.float32(0.969667), np.float32(0.97278565), np.float32(0.9734693), np.float32(0.9746483), np.float32(0.9740078), np.float32(0.9730311), np.float32(0.9743139), np.float32(0.97253734), np.float32(0.97473395), np.float32(0.976747), np.float32(0.97547907), np.float32(0.9718312), np.float32(0.9661856), np.float32(0.9648098), np.float32(0.96267474), np.float32(0.9593015), np.float32(0.95489615), np.float32(0.9532832), np.float32(0.9457259), np.float32(0.94408107), np.float32(0.9283409), np.float32(0.9117123), np.float32(0.89685553), np.float32(0.85364056), np.float32(0.8172962), np.float32(0.8001874), np.float32(0.7362737), np.float32(0.6197585), np.float32(0.57520497), np.float32(0.5290563), np.float32(0.43937993), np.float32(0.37090173), np.float32(0.3291317), np.float32(0.23796448), np.float32(0.2304632), np.float32(0.24306655), np.float32(0.22463106), np.float32(0.2875599), np.float32(0.27515966), np.float32(0.34468582), np.float32(0.35177487), np.float32(0.5109202), np.float32(0.33172464), np.float32(0.29770806), np.float32(0.27171636), np.float32(0.2572147), np.float32(0.28592753), np.float32(0.2800982), np.float32(0.33274898), np.float32(0.44597635), np.float32(0.4672731), np.float32(0.48572844), np.float32(0.5214788), np.float32(0.52243143), np.float32(0.5437893), np.float32(0.69749403), np.float32(0.7664889), np.float32(0.81125665), np.float32(0.8650903), np.float32(0.8770625), np.float32(0.8653295), np.float32(0.8881141), np.float32(0.88953274), np.float32(0.8875981), np.float32(0.87529457), np.float32(0.89208233), np.float32(0.8484828), np.float32(0.80843306), np.float32(0.81731325), np.float32(0.8210241), np.float32(0.91090006), np.float32(0.9340433), np.float32(0.92580706), np.float32(0.92176855), np.float32(0.9353956), np.float32(0.9396274), np.float32(0.9408101), np.float32(0.9529804), np.float32(0.9534581), np.float32(0.9566447), np.float32(0.955815), np.float32(0.9552973), np.float32(0.9578023), np.float32(0.9603655), np.float32(0.95907676), np.float32(0.9579617), np.float32(0.9603193), np.float32(0.96322656), np.float32(0.9615738), np.float32(0.96526027), np.float32(0.96191514), np.float32(0.95599693), np.float32(0.9470824), np.float32(0.936553), np.float32(0.9160086), np.float32(0.8984733), np.float32(0.87160355), np.float32(0.8510777), np.float32(0.8378501), np.float32(0.8183282), np.float32(0.80679595), np.float32(0.78266054), np.float32(0.7758973), np.float32(0.7622923), np.float32(0.68895525), np.float32(0.6235381), np.float32(0.5627564), np.float32(0.4819044), np.float32(0.4551487), np.float32(0.4315973), np.float32(0.33695537), np.float32(0.2720915), np.float32(0.24593648), np.float32(0.2127316), np.float32(0.18834789), np.float32(0.16361476), np.float32(0.17657064), np.float32(0.18075101), np.float32(0.13929355), np.float32(0.15606149), np.float32(0.1717093), np.float32(0.19578734), np.float32(0.19961637), np.float32(0.21359968), np.float32(0.22041044), np.float32(0.19836329), np.float32(0.19749275), np.float32(0.1807921), np.float32(0.16466175), np.float32(0.16380742), np.float32(0.18659805), np.float32(0.17999995), np.float32(0.17594533), np.float32(0.19143046), np.float32(0.23614077), np.float32(0.23792772), np.float32(0.23772487), np.float32(0.23638357), np.float32(0.27574468), np.float32(0.27611297), np.float32(0.28121492), np.float32(0.28327674), np.float32(0.2813927), np.float32(0.27255386), np.float32(0.28086498), np.float32(0.27540568), np.float32(0.2614601), np.float32(0.26368132), np.float32(0.26049197), np.float32(0.24869168), np.float32(0.24472065), np.float32(0.23336257), np.float32(0.2097924), np.float32(0.1990019), np.float32(0.21517894), np.float32(0.24189709), np.float32(0.2256625), np.float32(0.22031035), np.float32(0.21665032), np.float32(0.23191758), np.float32(0.20706107), np.float32(0.17820361), np.float32(0.19384737), np.float32(0.18526499), np.float32(0.15596531), np.float32(0.148168), np.float32(0.1424894), np.float32(0.14826259), np.float32(0.14562449), np.float32(0.1498908), np.float32(0.15440501), np.float32(0.15260051), np.float32(0.19653608), np.float32(0.22540629), np.float32(0.28897357), np.float32(0.29588634), np.float32(0.5017022), np.float32(0.5293892), np.float32(0.49079785), np.float32(0.5085104), np.float32(0.57557523), np.float32(0.53670365), np.float32(0.5071702), np.float32(0.53799653), np.float32(0.54838866), np.float32(0.5441446), np.float32(0.58278465), np.float32(0.5813059), np.float32(0.5770747), np.float32(0.5725362), np.float32(0.51845866), np.float32(0.54462874), np.float32(0.54977), np.float32(0.5204625), np.float32(0.5616148), np.float32(0.61619854), np.float32(0.5785126), np.float32(0.6062758), np.float32(0.63351226), np.float32(0.63844347), np.float32(0.6383822), np.float32(0.64954543), np.float32(0.6627465), np.float32(0.66149676), np.float32(0.6845659), np.float32(0.68731344), np.float32(0.69570625), np.float32(0.71225387), np.float32(0.7352226), np.float32(0.71425295), np.float32(0.71695787), np.float32(0.72737074), np.float32(0.7012105), np.float32(0.6830941), np.float32(0.7547063), np.float32(0.7743583), np.float32(0.7349257), np.float32(0.7307327), np.float32(0.74124944), np.float32(0.7181123), np.float32(0.6841505), np.float32(0.66848445), np.float32(0.5844754), np.float32(0.53009707), np.float32(0.4669364), np.float32(0.4477997), np.float32(0.39146215), np.float32(0.36919838), np.float32(0.37567952), np.float32(0.3198306), np.float32(0.29273042), np.float32(0.2658638), np.float32(0.2529712), np.float32(0.23216179), np.float32(0.21770298), np.float32(0.22832987), np.float32(0.25776097), np.float32(0.2633599), np.float32(0.26582333), np.float32(0.2895956), np.float32(0.31250972), np.float32(0.3308563), np.float32(0.3616067), np.float32(0.4111692), np.float32(0.41450673), np.float32(0.44742092), np.float32(0.52091783), np.float32(0.58458674), np.float32(0.6266364), np.float32(0.66216564), np.float32(0.6682682), np.float32(0.6793126), np.float32(0.696282), np.float32(0.71667695), np.float32(0.8265489), np.float32(0.8514379), np.float32(0.8658591), np.float32(0.89178264), np.float32(0.91311675), np.float32(0.93111277), np.float32(0.948271), np.float32(0.961832), np.float32(0.96488035), np.float32(0.9687487), np.float32(0.9704635), np.float32(0.97269285), np.float32(0.97444904), np.float32(0.97608054), np.float32(0.9764181), np.float32(0.9779032), np.float32(0.97938854), np.float32(0.97951996), np.float32(0.97953016), np.float32(0.980863), np.float32(0.9815626), np.float32(0.981526), np.float32(0.9812122), np.float32(0.98113465), np.float32(0.9814057), np.float32(0.9813214), np.float32(0.98162085), np.float32(0.98202735), np.float32(0.9819412), np.float32(0.98161167), np.float32(0.98134035), np.float32(0.9820645), np.float32(0.98215526), np.float32(0.9825332), np.float32(0.9829301), np.float32(0.98251295), np.float32(0.9821895), np.float32(0.98228145), np.float32(0.98215264), np.float32(0.98304325), np.float32(0.9821363), np.float32(0.9822183), np.float32(0.98128945), np.float32(0.9815559), np.float32(0.981937), np.float32(0.982054), np.float32(0.9818571), np.float32(0.9806701), np.float32(0.981461), np.float32(0.9811126), np.float32(0.9816582), np.float32(0.98180836), np.float32(0.9820378), np.float32(0.98223764), np.float32(0.9818096), np.float32(0.98210174), np.float32(0.98111826), np.float32(0.981111), np.float32(0.98161453), np.float32(0.9816305), np.float32(0.9809724), np.float32(0.98116493), np.float32(0.98095506), np.float32(0.98017794), np.float32(0.98057544), np.float32(0.98090345), np.float32(0.98164684), np.float32(0.98169774), np.float32(0.9811694), np.float32(0.98079014), np.float32(0.98123586), np.float32(0.9815456), np.float32(0.9811881), np.float32(0.9808791), np.float32(0.98052216), np.float32(0.9805948), np.float32(0.97982347), np.float32(0.97862387), np.float32(0.978773), np.float32(0.9774181), np.float32(0.9768009), np.float32(0.97549075), np.float32(0.97538304), np.float32(0.9739688), np.float32(0.9730809), np.float32(0.9717172), np.float32(0.9706298), np.float32(0.97040606), np.float32(0.96888846), np.float32(0.96493775), np.float32(0.96108377), np.float32(0.95479465), np.float32(0.94780964), np.float32(0.9347507), np.float32(0.9261844), np.float32(0.9222875), np.float32(0.91216373), np.float32(0.88664174), np.float32(0.88176215), np.float32(0.87238526), np.float32(0.8683505), np.float32(0.8614842), np.float32(0.82264185), np.float32(0.8313049), np.float32(0.8274789), np.float32(0.8242197), np.float32(0.8129676), np.float32(0.7976794), np.float32(0.7794459), np.float32(0.77368), np.float32(0.76503), np.float32(0.754356), np.float32(0.7641616), np.float32(0.8013616), np.float32(0.81198436), np.float32(0.8233879), np.float32(0.8700632), np.float32(0.8953841), np.float32(0.92501503), np.float32(0.93589693), np.float32(0.9426849), np.float32(0.95201796), np.float32(0.9532376), np.float32(0.9482294), np.float32(0.95353913), np.float32(0.9620339), np.float32(0.9651259), np.float32(0.96324426), np.float32(0.9654179), np.float32(0.9650602), np.float32(0.958092), np.float32(0.9467847), np.float32(0.94363964), np.float32(0.92672235), np.float32(0.90508896), np.float32(0.8847928), np.float32(0.8641897), np.float32(0.8509862), np.float32(0.8396858), np.float32(0.7957795), np.float32(0.78094375), np.float32(0.76630175), np.float32(0.71369994), np.float32(0.6594623), np.float32(0.6121875), np.float32(0.60744476), np.float32(0.61809903), np.float32(0.62059605), np.float32(0.64827394), np.float32(0.6506459), np.float32(0.614376), np.float32(0.6449032), np.float32(0.6680195), np.float32(0.6886274), np.float32(0.7211694), np.float32(0.7488623), np.float32(0.76519006), np.float32(0.80945104), np.float32(0.8262351), np.float32(0.8328007), np.float32(0.8520649), np.float32(0.87124217), np.float32(0.89482), np.float32(0.91404444), np.float32(0.9185552), np.float32(0.9273449), np.float32(0.93525577), np.float32(0.93548626), np.float32(0.943875), np.float32(0.9437079), np.float32(0.9466866), np.float32(0.94383657), np.float32(0.9450073), np.float32(0.9457037), np.float32(0.9483812), np.float32(0.9452318), np.float32(0.94146883), np.float32(0.9387854), np.float32(0.93243307), np.float32(0.93003076), np.float32(0.92381275), np.float32(0.93537503), np.float32(0.9313418), np.float32(0.9395829), np.float32(0.9371224), np.float32(0.92784953), np.float32(0.91732854), np.float32(0.93787456)], 'MESRAAGTATGTPIGDPPGMASGGLTLCTKMPVPTPMLYIEYIFAYICVYIYIERERERERFNSMLAESADAELQRRRNQRGSLTPEPPRAHPGKGKGSPMAQLGAVVAVASSFLCASLFSAVHKIEEGHIGVYYRGGALLTSTSGPGFHLMLPFITSYKSVQTTLQTDEVKNVPCGTSGGVMIYFDRIEVVNFLVPNAVYDIVKNYTADYDKALIFNKIHHELNQFCSVHTLQEVYIELFDQIDENLKLALQQDLTSMAPGLVIQAVRVTKPNIPEAIRRNYELMESEKTKLLIAAQKQKVVEKEAETERKKALIEAEKVAQVAEITYGQKVMEKETEKRISEIEDAAFLAREKAKADAECYTALKIAEANKLKLTPEYLQLMKYKAIASNSKIYFGKDIPNMFVDSAGSLSKQFEGLADKLSFSLEDEPLETATKEN': [np.float32(0.9071427), np.float32(0.9250027), np.float32(0.9220422), np.float32(0.9354444), np.float32(0.9409206), np.float32(0.93789786), np.float32(0.9343989), np.float32(0.9210572), np.float32(0.9304331), np.float32(0.95641434), np.float32(0.96065694), np.float32(0.9627977), np.float32(0.96709234), np.float32(0.9699228), np.float32(0.9690489), np.float32(0.96865225), np.float32(0.95739067), np.float32(0.9606196), np.float32(0.9639315), np.float32(0.96437144), np.float32(0.96540457), np.float32(0.9674519), np.float32(0.9606667), np.float32(0.94307375), np.float32(0.92678815), np.float32(0.9113808), np.float32(0.8998461), np.float32(0.8856252), np.float32(0.8615352), np.float32(0.8481473), np.float32(0.82270813), np.float32(0.76484513), np.float32(0.70365626), np.float32(0.6492969), np.float32(0.5974095), np.float32(0.56130755), np.float32(0.49884635), np.float32(0.46167988), np.float32(0.4441694), np.float32(0.38867354), np.float32(0.3964049), np.float32(0.4130475), np.float32(0.40066278), np.float32(0.37932798), np.float32(0.352555), np.float32(0.3289195), np.float32(0.3078468), np.float32(0.29154223), np.float32(0.29479447), np.float32(0.28250557), np.float32(0.29269806), np.float32(0.30058005), np.float32(0.312302), np.float32(0.359563), np.float32(0.34364605), np.float32(0.34913418), np.float32(0.39159065), np.float32(0.40047148), np.float32(0.38152376), np.float32(0.3440424), np.float32(0.3451708), np.float32(0.31192106), np.float32(0.2942537), np.float32(0.33716887), np.float32(0.33643678), np.float32(0.33737075), np.float32(0.34482178), np.float32(0.427091), np.float32(0.5350486), np.float32(0.568871), np.float32(0.5946787), np.float32(0.6213575), np.float32(0.6784243), np.float32(0.6997126), np.float32(0.7534432), np.float32(0.77526104), np.float32(0.7936089), np.float32(0.8086862), np.float32(0.8206654), np.float32(0.841991), np.float32(0.8543026), np.float32(0.8805922), np.float32(0.9077798), np.float32(0.9265873), np.float32(0.92993605), np.float32(0.9381139), np.float32(0.94151556), np.float32(0.9456264), np.float32(0.9497626), np.float32(0.94959015), np.float32(0.953366), np.float32(0.938764), np.float32(0.92506164), np.float32(0.90731853), np.float32(0.8914595), np.float32(0.88719416), np.float32(0.86479807), np.float32(0.84978265), np.float32(0.82030755), np.float32(0.75917906), np.float32(0.64020497), np.float32(0.5022929), np.float32(0.39016095), np.float32(0.348117), np.float32(0.29753742), np.float32(0.22681616), np.float32(0.16158253), np.float32(0.10382258), np.float32(0.06162694), np.float32(0.04480197), np.float32(0.037541945), np.float32(0.032583326), np.float32(0.030138796), np.float32(0.030840319), np.float32(0.028165013), np.float32(0.029368853), np.float32(0.038288083), np.float32(0.039242055), np.float32(0.040674858), np.float32(0.04337655), np.float32(0.045926087), np.float32(0.04481959), np.float32(0.046994947), np.float32(0.041270167), np.float32(0.06646398), np.float32(0.06546972), np.float32(0.06895016), np.float32(0.06605784), np.float32(0.06158026), np.float32(0.055079572), np.float32(0.04590788), np.float32(0.042656634), np.float32(0.04171456), np.float32(0.039178804), np.float32(0.044394724), np.float32(0.04622843), np.float32(0.040433772), np.float32(0.033207253), np.float32(0.034541473), np.float32(0.029082906), np.float32(0.023917733), np.float32(0.023152754), np.float32(0.020566668), np.float32(0.020886015), np.float32(0.020830335), np.float32(0.021951448), np.float32(0.02422091), np.float32(0.028510356), np.float32(0.03275672), np.float32(0.035651065), np.float32(0.037679944), np.float32(0.041541353), np.float32(0.049263693), np.float32(0.057433307), np.float32(0.05565261), np.float32(0.060733415), np.float32(0.06854028), np.float32(0.07115221), np.float32(0.078089304), np.float32(0.07366906), np.float32(0.091070995), np.float32(0.09907309), np.float32(0.104925685), np.float32(0.11216031), np.float32(0.11846853), np.float32(0.1304291), np.float32(0.13669395), np.float32(0.14500873), np.float32(0.16390333), np.float32(0.15824674), np.float32(0.14954957), np.float32(0.14639463), np.float32(0.11761008), np.float32(0.0993663), np.float32(0.08770889), np.float32(0.07558478), np.float32(0.07423101), np.float32(0.065788716), np.float32(0.06464192), np.float32(0.055627067), np.float32(0.049663723), np.float32(0.045304283), np.float32(0.03587075), np.float32(0.03548804), np.float32(0.029290313), np.float32(0.027710782), np.float32(0.034564912), np.float32(0.03339096), np.float32(0.029794604), np.float32(0.0276141), np.float32(0.026828928), np.float32(0.023472471), np.float32(0.021777738), np.float32(0.026887199), np.float32(0.032296937), np.float32(0.034610856), np.float32(0.04001617), np.float32(0.047165785), np.float32(0.05467569), np.float32(0.056249302), np.float32(0.06245515), np.float32(0.06336144), np.float32(0.061119635), np.float32(0.06448125), np.float32(0.06676338), np.float32(0.062906854), np.float32(0.0645115), np.float32(0.07268749), np.float32(0.07308218), np.float32(0.06775364), np.float32(0.06873591), np.float32(0.071862586), np.float32(0.072949566), np.float32(0.07793325), np.float32(0.08110916), np.float32(0.0857783), np.float32(0.08660281), np.float32(0.085504174), np.float32(0.08186263), np.float32(0.08978149), np.float32(0.08908931), np.float32(0.076313294), np.float32(0.0724111), np.float32(0.07618426), np.float32(0.0644138), np.float32(0.056718808), np.float32(0.053296164), np.float32(0.058810133), np.float32(0.054723572), np.float32(0.051785294), np.float32(0.05781196), np.float32(0.06092306), np.float32(0.065109275), np.float32(0.06568358), np.float32(0.07399516), np.float32(0.07113757), np.float32(0.06554833), np.float32(0.06715928), np.float32(0.06634703), np.float32(0.061802633), np.float32(0.05949462), np.float32(0.06264225), np.float32(0.06934011), np.float32(0.066022955), np.float32(0.065762), np.float32(0.08316935), np.float32(0.09115516), np.float32(0.08426175), np.float32(0.093512185), np.float32(0.10430758), np.float32(0.10838114), np.float32(0.102884054), np.float32(0.114305176), np.float32(0.11554157), np.float32(0.10328841), np.float32(0.09092795), np.float32(0.0924916), np.float32(0.09725975), np.float32(0.08366622), np.float32(0.083759986), np.float32(0.097064525), np.float32(0.1082042), np.float32(0.10794759), np.float32(0.117142566), np.float32(0.13405403), np.float32(0.15706329), np.float32(0.1420657), np.float32(0.11665464), np.float32(0.14210942), np.float32(0.14453341), np.float32(0.12894772), np.float32(0.12016006), np.float32(0.14449634), np.float32(0.15090166), np.float32(0.13600728), np.float32(0.17198557), np.float32(0.21425858), np.float32(0.22385605), np.float32(0.21850891), np.float32(0.22532238), np.float32(0.24160236), np.float32(0.22824788), np.float32(0.23573512), np.float32(0.26105827), np.float32(0.2339064), np.float32(0.2198557), np.float32(0.22008698), np.float32(0.24684721), np.float32(0.25567937), np.float32(0.25006446), np.float32(0.28512704), np.float32(0.302625), np.float32(0.31320986), np.float32(0.30772835), np.float32(0.3120918), np.float32(0.3463191), np.float32(0.34784436), np.float32(0.355118), np.float32(0.36565673), np.float32(0.36231443), np.float32(0.37111947), np.float32(0.38800812), np.float32(0.37549973), np.float32(0.38701716), np.float32(0.40871745), np.float32(0.4369018), np.float32(0.43997726), np.float32(0.48019385), np.float32(0.5152651), np.float32(0.52587867), np.float32(0.5282677), np.float32(0.528856), np.float32(0.5099412), np.float32(0.4796844), np.float32(0.45349592), np.float32(0.4248225), np.float32(0.39874855), np.float32(0.3969325), np.float32(0.38155088), np.float32(0.367253), np.float32(0.38029698), np.float32(0.3721008), np.float32(0.3630531), np.float32(0.3594748), np.float32(0.3632557), np.float32(0.36655134), np.float32(0.3591713), np.float32(0.3568018), np.float32(0.36284032), np.float32(0.36875802), np.float32(0.35138834), np.float32(0.3638568), np.float32(0.36472386), np.float32(0.3625843), np.float32(0.3792795), np.float32(0.37503955), np.float32(0.37272647), np.float32(0.36550477), np.float32(0.37215862), np.float32(0.36518967), np.float32(0.36192724), np.float32(0.35244942), np.float32(0.36009747), np.float32(0.35802618), np.float32(0.3339014), np.float32(0.32391682), np.float32(0.33639035), np.float32(0.34865832), np.float32(0.33581576), np.float32(0.345541), np.float32(0.3385834), np.float32(0.3394716), np.float32(0.30852014), np.float32(0.291485), np.float32(0.29006052), np.float32(0.30088058), np.float32(0.2979457), np.float32(0.285681), np.float32(0.2784252), np.float32(0.27244967), np.float32(0.23989089), np.float32(0.3004336), np.float32(0.28604126), np.float32(0.29953042), np.float32(0.30494517), np.float32(0.29713315), np.float32(0.27462325), np.float32(0.2362661), np.float32(0.24363346), np.float32(0.20498994), np.float32(0.2065517), np.float32(0.20674762), np.float32(0.20391019), np.float32(0.18773896), np.float32(0.20952962), np.float32(0.21080574), np.float32(0.20319149), np.float32(0.20224518), np.float32(0.2034734), np.float32(0.20221049), np.float32(0.20383163), np.float32(0.20312071), np.float32(0.20129654), np.float32(0.18919419), np.float32(0.18400666), np.float32(0.17089878), np.float32(0.15990224), np.float32(0.1637344), np.float32(0.1699647), np.float32(0.1835023), np.float32(0.18946476), np.float32(0.18992001), np.float32(0.19044398), np.float32(0.19160087), np.float32(0.1948619), np.float32(0.19682892), np.float32(0.20232804), np.float32(0.20085348), np.float32(0.19797316), np.float32(0.19145852), np.float32(0.16385642), np.float32(0.14682233), np.float32(0.155789), np.float32(0.1473019), np.float32(0.14109895), np.float32(0.15150684), np.float32(0.1574546), np.float32(0.15767428), np.float32(0.15371409), np.float32(0.15760761), np.float32(0.15356058), np.float32(0.14741363), np.float32(0.1452899), np.float32(0.17278363), np.float32(0.16805035), np.float32(0.16514663), np.float32(0.21124287), np.float32(0.22634345), np.float32(0.22739024), np.float32(0.2604184), np.float32(0.27028963), np.float32(0.29332146), np.float32(0.31197715), np.float32(0.33642122), np.float32(0.3969803), np.float32(0.4507572), np.float32(0.49287736), np.float32(0.52372557), np.float32(0.5943692), np.float32(0.59155625), np.float32(0.61879975), np.float32(0.6467633), np.float32(0.71450794), np.float32(0.6697628), np.float32(0.7089028), np.float32(0.72467667), np.float32(0.7464316), np.float32(0.81405276), np.float32(0.8483247)], 'MPSDLAKKKAAKKKEAAKARQRPKKGHEENGDAVTEPQVAEEKNEEANGRETTEVDLLTKELEDFEMKKAAARAVTGVLASHPNSTDVHIINLSLTFHGQELLSDTKLELNSGRRYGLIGLNGIGKSMLLSAIGKREVPIPEHIDIYHLTREMPPSDKTPLQCVMEVDTERAMLEREVERLAHEDAECEKLMELYERLEELDADKAEMRASRILHGLGFTPAMQQKKLKDFSGGWRMRVALARALFIRPFMLLLDEPTNHLDLDACVWLEEELKTFKRILVLVSHSQDFLNGVCTNIIHMHNKKLKYYTGNYDQYVKTRLELEENQMKRFHWEQDQIAHMKNYIARFGHGSAKLARQAQSKEKTLQKMMASGLTERVVSDKTLSFYFPPCGKIPPPVIMVQNVSFKYTKDGPCIYNNLEFGIDLDTRVALVGPNGAGKSTLLKLLTGELLPTDGMIRKHSHVKIGRYHQHLQEQLDLDLSPLEYMMKCYPEIKEKEEMRKIIGRYGLTGKQQVSPIRNLSDGQKCRVCLAWLAWQNPHMLFLDEPTNHLDIETIDALADAINEFEGGMMLVSHDFRLIQQVAQEIWVCEKQTITKWPGDILAYKEHLKSKLVDEEPQLTKRTHNVAYQRLWVASHVTLQELLGQEQVLLEVVPSRERQAFRYQLSVLYLRYLGLLRQFDAIYDQMVQPQKRLLLRRLLDGVAGRVLELKDELVRVDLCETHCLDHVLQDLGLTPLGSLSQQLATTQKPAAHGNLQLHRELTSAAPALSQDPQAICVCGQFLDTALEHQSYCKYSTEADLEVPIPKYFQLEQSSTVKEWQQKLAEILSRTAVIQESPPGMPRTEAIILVQNAERARQGRLRAAFMREIRREEERDRKVQRDKLHKFSQDQAALVIQKVWKGHLQRKHTQQDRRAEMEFIGMLPTPSQAEHSGSLWKATLGEETRRLCQKEMEEEFHAAGVKAREAVTETEGPDMKENMREQIRQWFIECRAITGQFPDYPDESLGGSCLIFTDRTPEQVKMELQMQPQESKKKVKETSKDRDQEKKEKKKGKEDKAKKGEVETMLQVFPSKFIPVISAGHQEYTNVWKNRNEAKHPSQSFDPETLREEKRKEAEVEIRAQVDELMRQELRNLRLAVDREDGRLLKAPKADEGLQLAGEGTKGGAVETKDSHLCACPNQKKPGKKTGKKKEKDLTPNRSLDSLYEELVVSGLLKQSNRVALKDYIGDCLYLGSALMLADKQPMPSLSDVRQNMALYGVLRLGSADIHSLAPLIRSILLVGPSGTGKKMLVHAVCTETGANLFDLSPGNLQDKYPGKTGAQMIVHMVFKVARLLQPSVIWIGDAEKNFYKKIPKEERQMDPKRIKKDLGKAMRLLSPGDRVMLIGTTEQPQLAEMKGLCRLYERILFVPRPDYASRYVLWKRMIEARAQVTPSLNLSALASVSDGFTSGHILQATQVVLNERRILQLSKRPLVASEFLGQLAKLDPVYLKEEESLKDWYFKTPLGKKSMKLSKDQLEAEEAKEKKRK': [np.float32(0.87905747), np.float32(0.8703895), np.float32(0.86340404), np.float32(0.8548351), np.float32(0.83248794), np.float32(0.83679485), np.float32(0.84241176), np.float32(0.82348317), np.float32(0.8306266), np.float32(0.8367004), np.float32(0.8498814), np.float32(0.8561234), np.float32(0.8753789), np.float32(0.8919562), np.float32(0.8922793), np.float32(0.90054643), np.float32(0.910577), np.float32(0.9261011), np.float32(0.9364742), np.float32(0.9304396), np.float32(0.9350609), np.float32(0.94025856), np.float32(0.9499551), np.float32(0.9559967), np.float32(0.96614176), np.float32(0.9666817), np.float32(0.97194403), np.float32(0.97609067), np.float32(0.97848296), np.float32(0.979984), np.float32(0.9795272), np.float32(0.9771956), np.float32(0.97562873), np.float32(0.9745336), np.float32(0.97250867), np.float32(0.9708083), np.float32(0.96887636), np.float32(0.9639679), np.float32(0.9622361), np.float32(0.95869607), np.float32(0.9571086), np.float32(0.9523782), np.float32(0.94691133), np.float32(0.93813366), np.float32(0.9340633), np.float32(0.9217757), np.float32(0.90435326), np.float32(0.8872781), np.float32(0.8757231), np.float32(0.8632051), np.float32(0.826857), np.float32(0.8114598), np.float32(0.798745), np.float32(0.76101255), np.float32(0.7439304), np.float32(0.68285376), np.float32(0.63402766), np.float32(0.61432654), np.float32(0.5644292), np.float32(0.51432776), np.float32(0.45922947), np.float32(0.41621175), np.float32(0.38678077), np.float32(0.32669094), np.float32(0.3069855), np.float32(0.27664053), np.float32(0.2534741), np.float32(0.25941548), np.float32(0.29647034), np.float32(0.36905822), np.float32(0.4017477), np.float32(0.33693832), np.float32(0.35342047), np.float32(0.38650686), np.float32(0.40687406), np.float32(0.37515703), np.float32(0.2960956), np.float32(0.25530586), np.float32(0.21919172), np.float32(0.21646829), np.float32(0.19430332), np.float32(0.15579008), np.float32(0.15194313), np.float32(0.13440852), np.float32(0.14118299), np.float32(0.11753028), np.float32(0.12872936), np.float32(0.14016956), np.float32(0.14874482), np.float32(0.17034742), np.float32(0.1616803), np.float32(0.1497509), np.float32(0.14416826), np.float32(0.14655326), np.float32(0.13424489), np.float32(0.14252314), np.float32(0.12862627), np.float32(0.12276153), np.float32(0.12242117), np.float32(0.12513146), np.float32(0.14145164), np.float32(0.15087527), np.float32(0.15821214), np.float32(0.17734227), np.float32(0.17725039), np.float32(0.18187699), np.float32(0.18777196), np.float32(0.18814532), np.float32(0.16905299), np.float32(0.17282745), np.float32(0.16980891), np.float32(0.17003562), np.float32(0.15795904), np.float32(0.1406239), np.float32(0.15178965), np.float32(0.12926151), np.float32(0.11069127), np.float32(0.089887366), np.float32(0.078764655), np.float32(0.06929572), np.float32(0.0648647), np.float32(0.06005612), np.float32(0.053380977), np.float32(0.06222554), np.float32(0.05892569), np.float32(0.06955363), np.float32(0.067885436), np.float32(0.071392655), np.float32(0.077406384), np.float32(0.08162905), np.float32(0.092076086), np.float32(0.09691879), np.float32(0.09659742), np.float32(0.09924219), np.float32(0.097748235), np.float32(0.09299732), np.float32(0.09415469), np.float32(0.10491613), np.float32(0.095408745), np.float32(0.10595673), np.float32(0.12632513), np.float32(0.14417127), np.float32(0.1636895), np.float32(0.18404204), np.float32(0.20215279), np.float32(0.21057838), np.float32(0.25140712), np.float32(0.2396264), np.float32(0.24471503), np.float32(0.23595373), np.float32(0.245853), np.float32(0.21658705), np.float32(0.24102364), np.float32(0.23701581), np.float32(0.23713382), np.float32(0.22273622), np.float32(0.23615833), np.float32(0.2875175), np.float32(0.31215444), np.float32(0.33356693), np.float32(0.338624), np.float32(0.3569097), np.float32(0.3666234), np.float32(0.3129014), np.float32(0.2955734), np.float32(0.27741256), np.float32(0.24384417), np.float32(0.22653389), np.float32(0.21687561), np.float32(0.16453882), np.float32(0.12174269), np.float32(0.1382183), np.float32(0.15728709), np.float32(0.15850258), np.float32(0.16087984), np.float32(0.18307352), np.float32(0.16217525), np.float32(0.17311497), np.float32(0.17702784), np.float32(0.17031069), np.float32(0.16453664), np.float32(0.17043538), np.float32(0.16086163), np.float32(0.15385893), np.float32(0.15117888), np.float32(0.15839651), np.float32(0.15717159), np.float32(0.16407616), np.float32(0.1679647), np.float32(0.1742798), np.float32(0.17804417), np.float32(0.17677309), np.float32(0.18540235), np.float32(0.18813723), np.float32(0.18531603), np.float32(0.17331827), np.float32(0.16894244), np.float32(0.17304625), np.float32(0.15990494), np.float32(0.15033238), np.float32(0.15738818), np.float32(0.13665457), np.float32(0.12887596), np.float32(0.14892992), np.float32(0.15541403), np.float32(0.15115067), np.float32(0.17089735), np.float32(0.19555095), np.float32(0.19506353), np.float32(0.20064224), np.float32(0.21861766), np.float32(0.20808163), np.float32(0.2005758), np.float32(0.22091804), np.float32(0.28966135), np.float32(0.32489374), np.float32(0.30802068), np.float32(0.3787142), np.float32(0.37195888), np.float32(0.35421816), np.float32(0.29687238), np.float32(0.35532844), np.float32(0.28095987), np.float32(0.254726), np.float32(0.22303413), np.float32(0.22627607), np.float32(0.2289702), np.float32(0.21085969), np.float32(0.20604958), np.float32(0.20304292), np.float32(0.19701698), np.float32(0.1796493), np.float32(0.13106257), np.float32(0.107171506), np.float32(0.10077448), np.float32(0.08572075), np.float32(0.076964855), np.float32(0.06449792), np.float32(0.052704412), np.float32(0.04287976), np.float32(0.0444314), np.float32(0.032991637), np.float32(0.025307572), np.float32(0.025463913), np.float32(0.026739683), np.float32(0.028047876), np.float32(0.027998457), np.float32(0.02959136), np.float32(0.030489288), np.float32(0.032449774), np.float32(0.036199912), np.float32(0.037313834), np.float32(0.04387022), np.float32(0.044908125), np.float32(0.044282716), np.float32(0.045729045), np.float32(0.050080538), np.float32(0.050018895), np.float32(0.05972584), np.float32(0.070850536), np.float32(0.06837556), np.float32(0.06365335), np.float32(0.073877856), np.float32(0.08821317), np.float32(0.09032293), np.float32(0.10002882), np.float32(0.107414156), np.float32(0.09728384), np.float32(0.07950406), np.float32(0.068694465), np.float32(0.06183621), np.float32(0.06061566), np.float32(0.05583365), np.float32(0.054968268), np.float32(0.054517277), np.float32(0.0559487), np.float32(0.056525674), np.float32(0.055780232), np.float32(0.05869175), np.float32(0.058214687), np.float32(0.06535141), np.float32(0.067186065), np.float32(0.060870152), np.float32(0.057294525), np.float32(0.059463747), np.float32(0.056801192), np.float32(0.047510486), np.float32(0.049487174), np.float32(0.051742896), np.float32(0.04892177), np.float32(0.049052358), np.float32(0.058158714), np.float32(0.06369052), np.float32(0.05835471), np.float32(0.06961305), np.float32(0.08374277), np.float32(0.08317426), np.float32(0.0846927), np.float32(0.09134309), np.float32(0.08905095), np.float32(0.0822039), np.float32(0.09317728), np.float32(0.11616178), np.float32(0.11287959), np.float32(0.09852068), np.float32(0.10500715), np.float32(0.121002056), np.float32(0.12952025), np.float32(0.12344882), np.float32(0.14552146), np.float32(0.1538446), np.float32(0.15110889), np.float32(0.15912002), np.float32(0.1830346), np.float32(0.17939812), np.float32(0.16848099), np.float32(0.17209867), np.float32(0.18729587), np.float32(0.1737995), np.float32(0.18244785), np.float32(0.19625868), np.float32(0.19205928), np.float32(0.1814654), np.float32(0.18778004), np.float32(0.18225966), np.float32(0.16849229), np.float32(0.1581181), np.float32(0.16360211), np.float32(0.15485974), np.float32(0.15680999), np.float32(0.16676736), np.float32(0.16049385), np.float32(0.15228494), np.float32(0.15020451), np.float32(0.1702256), np.float32(0.16090436), np.float32(0.15598716), np.float32(0.1690081), np.float32(0.17136824), np.float32(0.1800069), np.float32(0.1691618), np.float32(0.17221297), np.float32(0.17196521), np.float32(0.15823422), np.float32(0.1657782), np.float32(0.18232654), np.float32(0.16035813), np.float32(0.16543695), np.float32(0.16873044), np.float32(0.17910257), np.float32(0.19584201), np.float32(0.20249192), np.float32(0.20762572), np.float32(0.20251195), np.float32(0.22192611), np.float32(0.24972999), np.float32(0.29268256), np.float32(0.28719768), np.float32(0.28299856), np.float32(0.27944756), np.float32(0.29617772), np.float32(0.2665132), np.float32(0.25451586), np.float32(0.2444649), np.float32(0.24493602), np.float32(0.20566294), np.float32(0.21077797), np.float32(0.22738841), np.float32(0.20782009), np.float32(0.20812486), np.float32(0.20301898), np.float32(0.16878983), np.float32(0.14214902), np.float32(0.12229388), np.float32(0.10950323), np.float32(0.09478039), np.float32(0.10317853), np.float32(0.1086761), np.float32(0.10128033), np.float32(0.08764371), np.float32(0.09162652), np.float32(0.092743374), np.float32(0.09016307), np.float32(0.091854684), np.float32(0.09249249), np.float32(0.09028938), np.float32(0.0859749), np.float32(0.078182176), np.float32(0.068510376), np.float32(0.070650525), np.float32(0.06825332), np.float32(0.06314742), np.float32(0.056560144), np.float32(0.0488136), np.float32(0.049261943), np.float32(0.051070835), np.float32(0.05004259), np.float32(0.060867466), np.float32(0.07211736), np.float32(0.076659866), np.float32(0.08575654), np.float32(0.07924162), np.float32(0.071288325), np.float32(0.05987712), np.float32(0.052201547), np.float32(0.048623674), np.float32(0.04494702), np.float32(0.046335194), np.float32(0.04437759), np.float32(0.048064742), np.float32(0.048905108), np.float32(0.05067656), np.float32(0.055307303), np.float32(0.0569631), np.float32(0.0578467), np.float32(0.06098149), np.float32(0.055044573), np.float32(0.05648343), np.float32(0.048702568), np.float32(0.04924113), np.float32(0.045537755), np.float32(0.043183856), np.float32(0.040258773), np.float32(0.042767424), np.float32(0.043857384), np.float32(0.044672262), np.float32(0.05028469), np.float32(0.05401226), np.float32(0.052182347), np.float32(0.047092862), np.float32(0.044723276), np.float32(0.043921836), np.float32(0.04111049), np.float32(0.03749004), np.float32(0.039559655), np.float32(0.042642947), np.float32(0.044508994), np.float32(0.03785123), np.float32(0.035757508), np.float32(0.03515235), np.float32(0.040925972), np.float32(0.048782263), np.float32(0.058817696), np.float32(0.06347003), np.float32(0.068607025), np.float32(0.06802798), np.float32(0.065995105), np.float32(0.060608514), np.float32(0.06353895), np.float32(0.07507528), np.float32(0.06947552), np.float32(0.072469816), np.float32(0.06900791), np.float32(0.07421661), np.float32(0.08229384), np.float32(0.075375594), np.float32(0.078853056), np.float32(0.09200515), np.float32(0.094976336), np.float32(0.08405399), np.float32(0.08412607), np.float32(0.097911276), np.float32(0.10714506), np.float32(0.10172815), np.float32(0.101918586), np.float32(0.102975376), np.float32(0.104526505), np.float32(0.1058989), np.float32(0.10826604), np.float32(0.0988826), np.float32(0.08701341), np.float32(0.08680556), np.float32(0.083560646), np.float32(0.07378465), np.float32(0.06842429), np.float32(0.07239907), np.float32(0.06901053), np.float32(0.06615621), np.float32(0.064597785), np.float32(0.072424054), np.float32(0.069103114), np.float32(0.06947158), np.float32(0.07437688), np.float32(0.087680124), np.float32(0.09148055), np.float32(0.08437124), np.float32(0.07379975), np.float32(0.07907842), np.float32(0.08021031), np.float32(0.07458979), np.float32(0.06729157), np.float32(0.06910561), np.float32(0.06766684), np.float32(0.067205474), np.float32(0.069832504), np.float32(0.069680564), np.float32(0.07703646), np.float32(0.08503942), np.float32(0.098759115), np.float32(0.094912626), np.float32(0.10738378), np.float32(0.117910795), np.float32(0.124204926), np.float32(0.1267316), np.float32(0.13262697), np.float32(0.13003989), np.float32(0.14257565), np.float32(0.13377038), np.float32(0.11558655), np.float32(0.119491294), np.float32(0.12800643), np.float32(0.1172246), np.float32(0.10070701), np.float32(0.087937325), np.float32(0.09367993), np.float32(0.088800594), np.float32(0.0723224), np.float32(0.07170987), np.float32(0.065471806), np.float32(0.0550054), np.float32(0.04688836), np.float32(0.04182154), np.float32(0.03243997), np.float32(0.030789519), np.float32(0.030095153), np.float32(0.029075064), np.float32(0.02843457), np.float32(0.026914103), np.float32(0.025986321), np.float32(0.023519564), np.float32(0.020986753), np.float32(0.021661218), np.float32(0.020533273), np.float32(0.019991532), np.float32(0.020313412), np.float32(0.019735504), np.float32(0.020752903), np.float32(0.023964534), np.float32(0.02475488), np.float32(0.027746744), np.float32(0.037479606), np.float32(0.04344031), np.float32(0.041961107), np.float32(0.051322818), np.float32(0.060091052), np.float32(0.055600256), np.float32(0.054777272), np.float32(0.059226044), np.float32(0.0557568), np.float32(0.05110107), np.float32(0.054996204), np.float32(0.06930195), np.float32(0.066931896), np.float32(0.074283704), np.float32(0.0804463), np.float32(0.0776697), np.float32(0.07115508), np.float32(0.06850004), np.float32(0.062601045), np.float32(0.05717775), np.float32(0.05355392), np.float32(0.059207316), np.float32(0.057009533), np.float32(0.055631664), np.float32(0.052577168), np.float32(0.050823584), np.float32(0.04971283), np.float32(0.044350784), np.float32(0.046204552), np.float32(0.046803817), np.float32(0.046457313), np.float32(0.043579895), np.float32(0.04680502), np.float32(0.045906857), np.float32(0.040196914), np.float32(0.037867706), np.float32(0.036445986), np.float32(0.03445975), np.float32(0.035535906), np.float32(0.04054957), np.float32(0.04197118), np.float32(0.041636262), np.float32(0.04766105), np.float32(0.05480667), np.float32(0.050641768), np.float32(0.052463356), np.float32(0.05649767), np.float32(0.06038455), np.float32(0.053475246), np.float32(0.058088426), np.float32(0.067179374), np.float32(0.060365666), np.float32(0.06052631), np.float32(0.076652125), np.float32(0.08557161), np.float32(0.07530301), np.float32(0.08250516), np.float32(0.098670654), np.float32(0.11062914), np.float32(0.102111265), np.float32(0.110258386), np.float32(0.12541), np.float32(0.122457854), np.float32(0.12784933), np.float32(0.13459486), np.float32(0.15257098), np.float32(0.14449193), np.float32(0.14281085), np.float32(0.16519311), np.float32(0.1811752), np.float32(0.18012188), np.float32(0.2012051), np.float32(0.21402891), np.float32(0.2057142), np.float32(0.200469), np.float32(0.2010904), np.float32(0.20455131), np.float32(0.1930898), np.float32(0.16239768), np.float32(0.16247566), np.float32(0.1599369), np.float32(0.15284133), np.float32(0.1399837), np.float32(0.14190795), np.float32(0.13325459), np.float32(0.11303732), np.float32(0.09304919), np.float32(0.08884038), np.float32(0.086841755), np.float32(0.065756895), np.float32(0.060546737), np.float32(0.0629538), np.float32(0.059268035), np.float32(0.054746132), np.float32(0.054895245), np.float32(0.054504346), np.float32(0.050226565), np.float32(0.047044035), np.float32(0.053593982), np.float32(0.056670684), np.float32(0.05487552), np.float32(0.057458717), np.float32(0.06814869), np.float32(0.08479034), np.float32(0.09543149), np.float32(0.10207575), np.float32(0.12356942), np.float32(0.122977585), np.float32(0.113031946), np.float32(0.108724214), np.float32(0.13337585), np.float32(0.12281813), np.float32(0.09904649), np.float32(0.09458976), np.float32(0.10129617), np.float32(0.10165063), np.float32(0.075391926), np.float32(0.07116786), np.float32(0.0640946), np.float32(0.05586962), np.float32(0.053227376), np.float32(0.052401453), np.float32(0.04532547), np.float32(0.04393317), np.float32(0.04646007), np.float32(0.04147008), np.float32(0.033509504), np.float32(0.030750718), np.float32(0.029737165), np.float32(0.026570207), np.float32(0.023540545), np.float32(0.02578693), np.float32(0.030953545), np.float32(0.031328466), np.float32(0.032734483), np.float32(0.036123145), np.float32(0.047004525), np.float32(0.05799842), np.float32(0.060457315), np.float32(0.066272296), np.float32(0.07823323), np.float32(0.0796941), np.float32(0.07599809), np.float32(0.0837904), np.float32(0.0876845), np.float32(0.07999061), np.float32(0.08257482), np.float32(0.09780164), np.float32(0.09744), np.float32(0.08445099), np.float32(0.09155941), np.float32(0.09176389), np.float32(0.086416826), np.float32(0.08948063), np.float32(0.09269903), np.float32(0.09442649), np.float32(0.08250807), np.float32(0.086078934), np.float32(0.09033192), np.float32(0.0844488), np.float32(0.07763624), np.float32(0.0711521), np.float32(0.07392093), np.float32(0.06523821), np.float32(0.06389846), np.float32(0.06698002), np.float32(0.070924826), np.float32(0.07080394), np.float32(0.06807818), np.float32(0.07280848), np.float32(0.07405427), np.float32(0.062367927), np.float32(0.059483968), np.float32(0.064783774), np.float32(0.06003175), np.float32(0.05116468), np.float32(0.05245293), np.float32(0.05876379), np.float32(0.05826205), np.float32(0.056269776), np.float32(0.05900443), np.float32(0.061631605), np.float32(0.060906414), np.float32(0.059121583), np.float32(0.06632305), np.float32(0.07253798), np.float32(0.06705314), np.float32(0.0719493), np.float32(0.07485438), np.float32(0.08430787), np.float32(0.08401264), np.float32(0.09038153), np.float32(0.111219615), np.float32(0.12070441), np.float32(0.13945176), np.float32(0.16416304), np.float32(0.19810545), np.float32(0.20710328), np.float32(0.22241147), np.float32(0.26391897), np.float32(0.2546028), np.float32(0.25391746), np.float32(0.25597602), np.float32(0.26314777), np.float32(0.23001912), np.float32(0.2061721), np.float32(0.20651732), np.float32(0.20661923), np.float32(0.19860406), np.float32(0.19829991), np.float32(0.22391117), np.float32(0.22166382), np.float32(0.20761444), np.float32(0.23017843), np.float32(0.2617777), np.float32(0.27271014), np.float32(0.25572193), np.float32(0.29805312), np.float32(0.2317919), np.float32(0.20023288), np.float32(0.19697647), np.float32(0.1568192), np.float32(0.13280249), np.float32(0.12337331), np.float32(0.123406686), np.float32(0.121157795), np.float32(0.10572447), np.float32(0.109709196), np.float32(0.11180395), np.float32(0.10726909), np.float32(0.08804715), np.float32(0.09124637), np.float32(0.08640084), np.float32(0.10588135), np.float32(0.09013037), np.float32(0.08349237), np.float32(0.0826783), np.float32(0.078313865), np.float32(0.06534758), np.float32(0.05997714), np.float32(0.057908565), np.float32(0.053107653), np.float32(0.04843068), np.float32(0.04827244), np.float32(0.050971836), np.float32(0.05976891), np.float32(0.06770663), np.float32(0.076995514), np.float32(0.09545119), np.float32(0.1073618), np.float32(0.12237288), np.float32(0.12166904), np.float32(0.13967703), np.float32(0.17267168), np.float32(0.1659308), np.float32(0.15695639), np.float32(0.15368322), np.float32(0.15462884), np.float32(0.14732142), np.float32(0.15634476), np.float32(0.16215932), np.float32(0.15723053), np.float32(0.16378972), np.float32(0.17376657), np.float32(0.17837623), np.float32(0.20863448), np.float32(0.17826116), np.float32(0.16265924), np.float32(0.1516104), np.float32(0.14192681), np.float32(0.12738079), np.float32(0.123389244), np.float32(0.11853389), np.float32(0.112430274), np.float32(0.09774426), np.float32(0.09909335), np.float32(0.10402798), np.float32(0.09272715), np.float32(0.09083105), np.float32(0.0955219), np.float32(0.09176882), np.float32(0.09876215), np.float32(0.109914504), np.float32(0.12099223), np.float32(0.13060182), np.float32(0.14558794), np.float32(0.19021796), np.float32(0.18867336), np.float32(0.18000375), np.float32(0.17910329), np.float32(0.20169987), np.float32(0.21027145), np.float32(0.17083487), np.float32(0.15669225), np.float32(0.16976392), np.float32(0.18436512), np.float32(0.15113017), np.float32(0.17080218), np.float32(0.18049815), np.float32(0.16276689), np.float32(0.16619949), np.float32(0.21740021), np.float32(0.23748095), np.float32(0.24770643), np.float32(0.21735992), np.float32(0.2178861), np.float32(0.21686843), np.float32(0.20674604), np.float32(0.1842161), np.float32(0.18206346), np.float32(0.1720577), np.float32(0.17053491), np.float32(0.14674063), np.float32(0.14730771), np.float32(0.15604945), np.float32(0.14457375), np.float32(0.16267236), np.float32(0.15414633), np.float32(0.14957237), np.float32(0.15049165), np.float32(0.16987722), np.float32(0.19473101), np.float32(0.20034544), np.float32(0.21199694), np.float32(0.24037324), np.float32(0.24011528), np.float32(0.24192059), np.float32(0.26406246), np.float32(0.26675275), np.float32(0.27921015), np.float32(0.2788324), np.float32(0.3097529), np.float32(0.32422537), np.float32(0.3163998), np.float32(0.32023007), np.float32(0.3432923), np.float32(0.37384814), np.float32(0.3465076), np.float32(0.33382434), np.float32(0.3284193), np.float32(0.33007103), np.float32(0.33075738), np.float32(0.32172415), np.float32(0.3137868), np.float32(0.31346473), np.float32(0.28898403), np.float32(0.28196153), np.float32(0.28345606), np.float32(0.28146318), np.float32(0.30185172), np.float32(0.2954137), np.float32(0.30450198), np.float32(0.29421052), np.float32(0.30693975), np.float32(0.30591336), np.float32(0.3032232), np.float32(0.29898465), np.float32(0.29854977), np.float32(0.32465407), np.float32(0.29924807), np.float32(0.28407902), np.float32(0.30269283), np.float32(0.31280372), np.float32(0.31015566), np.float32(0.29559517), np.float32(0.30746493), np.float32(0.31170964), np.float32(0.31673324), np.float32(0.34491575), np.float32(0.35668606), np.float32(0.37239578), np.float32(0.38050836), np.float32(0.42213246), np.float32(0.45080963), np.float32(0.46875486), np.float32(0.46704727), np.float32(0.48499808), np.float32(0.5118148), np.float32(0.5203573), np.float32(0.55661756), np.float32(0.5215767), np.float32(0.53496367), np.float32(0.49777213), np.float32(0.4996405), np.float32(0.4799802), np.float32(0.48756394), np.float32(0.49097842), np.float32(0.4466334), np.float32(0.45557964), np.float32(0.48354977), np.float32(0.46711823), np.float32(0.4559205), np.float32(0.4622393), np.float32(0.46406835), np.float32(0.39694414), np.float32(0.36876756), np.float32(0.36029485), np.float32(0.35350636), np.float32(0.32326263), np.float32(0.30675), np.float32(0.29759863), np.float32(0.28726652), np.float32(0.25528455), np.float32(0.28352174), np.float32(0.29628816), np.float32(0.28928632), np.float32(0.3010397), np.float32(0.301048), np.float32(0.29118505), np.float32(0.2921608), np.float32(0.2974005), np.float32(0.3126134), np.float32(0.31126112), np.float32(0.32387173), np.float32(0.35878286), np.float32(0.4279819), np.float32(0.44461834), np.float32(0.48160526), np.float32(0.48068056), np.float32(0.51690686), np.float32(0.54537994), np.float32(0.5152156), np.float32(0.50540054), np.float32(0.55320114), np.float32(0.50653005), np.float32(0.45779935), np.float32(0.47745222), np.float32(0.51264626), np.float32(0.4572811), np.float32(0.41103086), np.float32(0.46327293), np.float32(0.48795038), np.float32(0.43504602), np.float32(0.42733324), np.float32(0.3835308), np.float32(0.35450923), np.float32(0.31300312), np.float32(0.31119367), np.float32(0.29206076), np.float32(0.28087935), np.float32(0.20893358), np.float32(0.20599507), np.float32(0.22472824), np.float32(0.23516035), np.float32(0.26544875), np.float32(0.33047426), np.float32(0.3776005), np.float32(0.37457415), np.float32(0.36935672), np.float32(0.475516), np.float32(0.5246871), np.float32(0.5047355), np.float32(0.542684), np.float32(0.6108562), np.float32(0.5987578), np.float32(0.5953913), np.float32(0.6409946), np.float32(0.63550454), np.float32(0.6262023), np.float32(0.6648541), np.float32(0.26107603), np.float32(0.27990344), np.float32(0.26142198), np.float32(0.25873587), np.float32(0.2695768), np.float32(0.2699542), np.float32(0.25271097), np.float32(0.2749835), np.float32(0.30442503), np.float32(0.26915157), np.float32(0.3204267), np.float32(0.3706741), np.float32(0.33546075), np.float32(0.26684695), np.float32(0.29732716), np.float32(0.32194623), np.float32(0.3335454), np.float32(0.3593693), np.float32(0.4071573), np.float32(0.50308496), np.float32(0.60830104), np.float32(0.69055295), np.float32(0.7812437), np.float32(0.83072764), np.float32(0.8502021), np.float32(0.8376929), np.float32(0.8439383), np.float32(0.8671457), np.float32(0.85575753), np.float32(0.8441504), np.float32(0.8619614), np.float32(0.88288367), np.float32(0.8960671), np.float32(0.9122079), np.float32(0.93409795), np.float32(0.9413236), np.float32(0.9381686), np.float32(0.9450864), np.float32(0.9445573), np.float32(0.9457095), np.float32(0.943427), np.float32(0.9431147), np.float32(0.93833834), np.float32(0.93050295), np.float32(0.9278162), np.float32(0.9364841), np.float32(0.9309373), np.float32(0.92936146), np.float32(0.9353974), np.float32(0.9364874), np.float32(0.92565453), np.float32(0.91275924), np.float32(0.90494776), np.float32(0.88606524), np.float32(0.87599236), np.float32(0.86000556), np.float32(0.8519646), np.float32(0.8611154), np.float32(0.8495157), np.float32(0.84399253), np.float32(0.80177486), np.float32(0.75443095), np.float32(0.756699), np.float32(0.7520117), np.float32(0.7480321), np.float32(0.6837257), np.float32(0.65559316), np.float32(0.62876445), np.float32(0.6064751), np.float32(0.5836354), np.float32(0.5241028), np.float32(0.5024807), np.float32(0.5242917), np.float32(0.52270997), np.float32(0.49667758), np.float32(0.51855344), np.float32(0.5266275), np.float32(0.52721596), np.float32(0.50881606), np.float32(0.5668595), np.float32(0.5867902), np.float32(0.58797634), np.float32(0.6214192), np.float32(0.62372935), np.float32(0.6484723), np.float32(0.6746386), np.float32(0.68817705), np.float32(0.70227885), np.float32(0.71381545), np.float32(0.71230245), np.float32(0.70888925), np.float32(0.7252058), np.float32(0.7448361), np.float32(0.74156183), np.float32(0.7813899), np.float32(0.79729843), np.float32(0.8138418), np.float32(0.81550664), np.float32(0.8240887), np.float32(0.8135345), np.float32(0.80807835), np.float32(0.78888273), np.float32(0.78627074), np.float32(0.7680631), np.float32(0.7517999), np.float32(0.71573144), np.float32(0.71008635), np.float32(0.69719785), np.float32(0.66992074), np.float32(0.63260555), np.float32(0.5982542), np.float32(0.5728622), np.float32(0.5351351), np.float32(0.5354126), np.float32(0.5350546), np.float32(0.5175055), np.float32(0.51306593), np.float32(0.51179), np.float32(0.51121205), np.float32(0.48490494), np.float32(0.48811218), np.float32(0.47409293), np.float32(0.49018463), np.float32(0.45874614), np.float32(0.47119156), np.float32(0.5056113), np.float32(0.5275039), np.float32(0.54627097), np.float32(0.56828237), np.float32(0.6137082), np.float32(0.6336463), np.float32(0.6449171), np.float32(0.7057189), np.float32(0.72125196), np.float32(0.72780645), np.float32(0.7680183), np.float32(0.7734694), np.float32(0.79134035), np.float32(0.81526387), np.float32(0.8104186), np.float32(0.82767206), np.float32(0.83168554), np.float32(0.84510714), np.float32(0.8586625), np.float32(0.870109), np.float32(0.8907464), np.float32(0.9136568), np.float32(0.93152136), np.float32(0.9451339), np.float32(0.9466239), np.float32(0.95438284), np.float32(0.95860326), np.float32(0.9601794), np.float32(0.96546423), np.float32(0.96697974), np.float32(0.9705364), np.float32(0.9720525), np.float32(0.9728069), np.float32(0.97627467), np.float32(0.97745615), np.float32(0.97773963), np.float32(0.97669876), np.float32(0.97770005), np.float32(0.9795232), np.float32(0.9781461), np.float32(0.97801), np.float32(0.9768126), np.float32(0.97682923), np.float32(0.97837126), np.float32(0.9757981), np.float32(0.9782848), np.float32(0.97730017), np.float32(0.9764449), np.float32(0.97609305), np.float32(0.9766531), np.float32(0.97453034), np.float32(0.97376484), np.float32(0.97413766), np.float32(0.9752582), np.float32(0.9748161), np.float32(0.97586083), np.float32(0.9744086), np.float32(0.9718516), np.float32(0.9675436), np.float32(0.9650754), np.float32(0.9591615), np.float32(0.94590276), np.float32(0.9377096), np.float32(0.9157918), np.float32(0.8863488), np.float32(0.8385803), np.float32(0.80233973), np.float32(0.7758693), np.float32(0.70306885), np.float32(0.5946772), np.float32(0.51632077), np.float32(0.43496528), np.float32(0.3671471), np.float32(0.33899498), np.float32(0.24643424), np.float32(0.19792129), np.float32(0.16816351), np.float32(0.1268236), np.float32(0.103999116), np.float32(0.10080981), np.float32(0.09450414), np.float32(0.08076217), np.float32(0.07120129), np.float32(0.066014186), np.float32(0.064564615), np.float32(0.06336259), np.float32(0.057179514), np.float32(0.052285172), np.float32(0.05511), np.float32(0.056900416), np.float32(0.05263927), np.float32(0.048869178), np.float32(0.047654197), np.float32(0.044424668), np.float32(0.04321542), np.float32(0.039117217), np.float32(0.036830608), np.float32(0.03779766), np.float32(0.039459072), np.float32(0.032799322), np.float32(0.028824486), np.float32(0.03078141), np.float32(0.032209117), np.float32(0.03280371), np.float32(0.034509797), np.float32(0.04102762), np.float32(0.04832803), np.float32(0.043061905), np.float32(0.04331835), np.float32(0.05190426), np.float32(0.051248416), np.float32(0.05611411), np.float32(0.061515126), np.float32(0.064349376), np.float32(0.062712885), np.float32(0.06517354), np.float32(0.06491089), np.float32(0.06650143), np.float32(0.067983955), np.float32(0.068101235), np.float32(0.06900303), np.float32(0.07354732), np.float32(0.073648624), np.float32(0.073370345), np.float32(0.066802025), np.float32(0.06064504), np.float32(0.052817587), np.float32(0.04374333), np.float32(0.04413899), np.float32(0.039813712), np.float32(0.034327466), np.float32(0.03551921), np.float32(0.03643496), np.float32(0.032644164), np.float32(0.031238962), np.float32(0.031716824), np.float32(0.030105997), np.float32(0.0275781), np.float32(0.025790446), np.float32(0.026363393), np.float32(0.026249988), np.float32(0.025532851), np.float32(0.025819318), np.float32(0.030528735), np.float32(0.033641335), np.float32(0.033925965), np.float32(0.03413134), np.float32(0.035540726), np.float32(0.03762677), np.float32(0.035297725), np.float32(0.03139832), np.float32(0.030029478), np.float32(0.0274615), np.float32(0.024699764), np.float32(0.02435688), np.float32(0.023936994), np.float32(0.021554824), np.float32(0.023205753), np.float32(0.02547351), np.float32(0.025637817), np.float32(0.024146501), np.float32(0.027417108), np.float32(0.02883339), np.float32(0.031378467), np.float32(0.033088528), np.float32(0.03653024), np.float32(0.0363421), np.float32(0.036172446), np.float32(0.03693299), np.float32(0.03541564), np.float32(0.0360231), np.float32(0.04195963), np.float32(0.048399564), np.float32(0.059443258), np.float32(0.069779575), np.float32(0.08316142), np.float32(0.0895618), np.float32(0.10897157), np.float32(0.12524499), np.float32(0.12866311), np.float32(0.121485814), np.float32(0.12335042), np.float32(0.112878986), np.float32(0.09421725), np.float32(0.093531854), np.float32(0.0876056), np.float32(0.08502879), np.float32(0.0765495), np.float32(0.07189497), np.float32(0.07308074), np.float32(0.06634845), np.float32(0.056155317), np.float32(0.051874924), np.float32(0.049124062), np.float32(0.04784653), np.float32(0.04750534), np.float32(0.041186705), np.float32(0.03478788), np.float32(0.030970262), np.float32(0.027624398), np.float32(0.022368822), np.float32(0.017226689), np.float32(0.015107639), np.float32(0.016251514), np.float32(0.018215347), np.float32(0.017801004), np.float32(0.022321548), np.float32(0.028282154), np.float32(0.032027725), np.float32(0.032140505), np.float32(0.042052243), np.float32(0.05219197), np.float32(0.04982347), np.float32(0.054674335), np.float32(0.06607167), np.float32(0.077901825), np.float32(0.08027155), np.float32(0.09010873), np.float32(0.1032339), np.float32(0.11032719), np.float32(0.11133111), np.float32(0.115345255), np.float32(0.1478427), np.float32(0.17896381), np.float32(0.17235428), np.float32(0.20131141), np.float32(0.23047799), np.float32(0.22545582), np.float32(0.22247924), np.float32(0.21353456), np.float32(0.21188344), np.float32(0.17986281), np.float32(0.16475603), np.float32(0.16783807), np.float32(0.15594171), np.float32(0.14355835), np.float32(0.15021256), np.float32(0.15290432), np.float32(0.1512227), np.float32(0.15346397), np.float32(0.14693938), np.float32(0.12439946), np.float32(0.10986354), np.float32(0.09775812), np.float32(0.08577585), np.float32(0.07278544), np.float32(0.05422691), np.float32(0.047771923), np.float32(0.06120228), np.float32(0.05877187), np.float32(0.05105258), np.float32(0.051453773), np.float32(0.05248595), np.float32(0.049999908), np.float32(0.049955692), np.float32(0.048977498), np.float32(0.0563618), np.float32(0.053721473), np.float32(0.05027129), np.float32(0.051580407), np.float32(0.057668667), np.float32(0.04798864), np.float32(0.041014545), np.float32(0.040599555), np.float32(0.042700753), np.float32(0.039494466), np.float32(0.041206114), np.float32(0.04421814), np.float32(0.04441519), np.float32(0.04758487), np.float32(0.050795104), np.float32(0.05219875), np.float32(0.055127922), np.float32(0.051294237), np.float32(0.050421193), np.float32(0.049572676), np.float32(0.049531344), np.float32(0.046436533), np.float32(0.046244778), np.float32(0.044840142), np.float32(0.0353075), np.float32(0.03702567), np.float32(0.04298034), np.float32(0.042691175), np.float32(0.03727309), np.float32(0.044173364), np.float32(0.048969157), np.float32(0.0485154), np.float32(0.04997394), np.float32(0.06229008), np.float32(0.06683803), np.float32(0.06880895), np.float32(0.08234115), np.float32(0.0889572), np.float32(0.083870195), np.float32(0.07770138), np.float32(0.074759796), np.float32(0.07948488), np.float32(0.08260228), np.float32(0.08660278), np.float32(0.08626009), np.float32(0.09138012), np.float32(0.091821276), np.float32(0.09691948), np.float32(0.1199439), np.float32(0.13231006), np.float32(0.13020088), np.float32(0.12932277), np.float32(0.14110646), np.float32(0.1449365), np.float32(0.15652189), np.float32(0.14067225), np.float32(0.13570055), np.float32(0.11585811), np.float32(0.11385985), np.float32(0.11332636), np.float32(0.11260215), np.float32(0.099458165), np.float32(0.089461945), np.float32(0.07948544), np.float32(0.081261), np.float32(0.08268913), np.float32(0.084882595), np.float32(0.08511126), np.float32(0.08116219), np.float32(0.08006955), np.float32(0.086050875), np.float32(0.08003746), np.float32(0.06976973), np.float32(0.07788805), np.float32(0.08007496), np.float32(0.08291928), np.float32(0.0811067), np.float32(0.08019429), np.float32(0.07305425), np.float32(0.08077295), np.float32(0.09038516), np.float32(0.08769779), np.float32(0.08444299), np.float32(0.094927266), np.float32(0.095458396), np.float32(0.094730176), np.float32(0.10561402), np.float32(0.121028945), np.float32(0.112536386), np.float32(0.11333956), np.float32(0.12114241), np.float32(0.12423988), np.float32(0.13108657), np.float32(0.12824921), np.float32(0.13589972), np.float32(0.14660397), np.float32(0.15137577), np.float32(0.14872731), np.float32(0.14701147), np.float32(0.13861203), np.float32(0.13875552), np.float32(0.1466733), np.float32(0.14827679), np.float32(0.14633732), np.float32(0.1407407), np.float32(0.16119184), np.float32(0.16771854), np.float32(0.1738547), np.float32(0.1783371), np.float32(0.18385471), np.float32(0.22183876), np.float32(0.21923284), np.float32(0.23269518), np.float32(0.25194398), np.float32(0.28529972), np.float32(0.30713767), np.float32(0.31770682), np.float32(0.36514965), np.float32(0.3917329), np.float32(0.39246267), np.float32(0.4192067), np.float32(0.4120339), np.float32(0.42533454), np.float32(0.46882683), np.float32(0.47468442), np.float32(0.45826095), np.float32(0.48646498), np.float32(0.53462714), np.float32(0.57172006), np.float32(0.58290684), np.float32(0.6015264), np.float32(0.5969977), np.float32(0.60966057), np.float32(0.5833087), np.float32(0.59734046), np.float32(0.5948317), np.float32(0.5534309), np.float32(0.56038594), np.float32(0.5429996), np.float32(0.58059543), np.float32(0.60539794), np.float32(0.6203605), np.float32(0.61949646)], 'MLYSRRHEKYRNSKTRTKDWQELSRRLDEDELKYQSARCMDCGVPFCQSDTGCPISNIIPKWNELVFQNQWKNALLKLLQTNPFPEYTGRVCPAPCEGACVLGINEDPVGIKNIECAIIDRGFEMGWMIPTPPEVRTGKKVAIIGSGPAGLAAADSLNKAGHLVVVYERADRIGGLLMYGIPNMKLDKSIVQRRTDFMAAEGIKFVTGTHVGEDIKLSSLREQNEAVIIATGATVARDLPIPNRNLDGIHYAMTFLHANTKSLLDSTHEDGKYISAKGKDVIVIGGGDTGNDCIGTAVRHGAKSVVNFELLPQPPNERARDNPWPQWPKVYRIDYGHSEVKARYGKDPREYCVMSKEFVSDGGGKVKGINTVRVEWARSSRGGWDMKQVEGSEQFFPADLVLLSMGFLGPEDRVLGDIERDARKNVKTPPGAYSTSMPGVFAAGDCRRGQSLIVWGINEGRQCAREVDQHLMNTTQLPVSGGIVHRAPVTAEILGRAERVPLQSIAIAAA': [np.float32(0.93788755), np.float32(0.9357656), np.float32(0.91656417), np.float32(0.90834767), np.float32(0.89567673), np.float32(0.90153176), np.float32(0.86677545), np.float32(0.8150601), np.float32(0.78278726), np.float32(0.7659719), np.float32(0.7121071), np.float32(0.6647634), np.float32(0.59089494), np.float32(0.5408183), np.float32(0.50704026), np.float32(0.43917638), np.float32(0.44276753), np.float32(0.4280083), np.float32(0.43241864), np.float32(0.41447884), np.float32(0.40251595), np.float32(0.38539952), np.float32(0.37476924), np.float32(0.36398417), np.float32(0.34523192), np.float32(0.3133231), np.float32(0.2889475), np.float32(0.22657877), np.float32(0.21104032), np.float32(0.20343424), np.float32(0.19772032), np.float32(0.19864148), np.float32(0.19547752), np.float32(0.17078051), np.float32(0.16614458), np.float32(0.16147861), np.float32(0.165797), np.float32(0.17236944), np.float32(0.17654333), np.float32(0.2006245), np.float32(0.19721493), np.float32(0.18248996), np.float32(0.18366389), np.float32(0.16736002), np.float32(0.16566698), np.float32(0.15858991), np.float32(0.16043295), np.float32(0.15347476), np.float32(0.15877987), np.float32(0.17773609), np.float32(0.1703954), np.float32(0.18056516), np.float32(0.17516422), np.float32(0.1671905), np.float32(0.16823857), np.float32(0.1663235), np.float32(0.1753961), np.float32(0.17950289), np.float32(0.18431845), np.float32(0.1850957), np.float32(0.17315517), np.float32(0.1721401), np.float32(0.15469998), np.float32(0.1358063), np.float32(0.11635892), np.float32(0.13603395), np.float32(0.12502912), np.float32(0.11070833), np.float32(0.11589851), np.float32(0.12218394), np.float32(0.12816948), np.float32(0.1407393), np.float32(0.12985562), np.float32(0.12104975), np.float32(0.13230695), np.float32(0.1306965), np.float32(0.1248736), np.float32(0.12360138), np.float32(0.1368557), np.float32(0.14914812), np.float32(0.13743414), np.float32(0.13754734), np.float32(0.12756164), np.float32(0.14185539), np.float32(0.13037902), np.float32(0.12907465), np.float32(0.13666436), np.float32(0.14805803), np.float32(0.15281008), np.float32(0.12632571), np.float32(0.10752073), np.float32(0.11184901), np.float32(0.09717547), np.float32(0.088008046), np.float32(0.079109505), np.float32(0.079364546), np.float32(0.08649192), np.float32(0.094697624), np.float32(0.09247573), np.float32(0.08747825), np.float32(0.09067995), np.float32(0.09296448), np.float32(0.08176565), np.float32(0.07540049), np.float32(0.07286303), np.float32(0.06305072), np.float32(0.056708697), np.float32(0.055683654), np.float32(0.057100836), np.float32(0.05359318), np.float32(0.05429564), np.float32(0.05584164), np.float32(0.06248221), np.float32(0.06393609), np.float32(0.07213609), np.float32(0.07046385), np.float32(0.071771175), np.float32(0.06790555), np.float32(0.065653026), np.float32(0.06521044), np.float32(0.06336705), np.float32(0.06376041), np.float32(0.06976722), np.float32(0.07397058), np.float32(0.07762942), np.float32(0.078479305), np.float32(0.08504048), np.float32(0.082930915), np.float32(0.08935422), np.float32(0.0919273), np.float32(0.09081279), np.float32(0.08601322), np.float32(0.080835044), np.float32(0.07619161), np.float32(0.07283523), np.float32(0.07490636), np.float32(0.07634937), np.float32(0.07352375), np.float32(0.067339696), np.float32(0.0688635), np.float32(0.06658983), np.float32(0.07362233), np.float32(0.06022715), np.float32(0.05670483), np.float32(0.050700936), np.float32(0.040579148), np.float32(0.03631346), np.float32(0.03673417), np.float32(0.032664824), np.float32(0.02608945), np.float32(0.022289526), np.float32(0.021128984), np.float32(0.020200541), np.float32(0.019843517), np.float32(0.01914694), np.float32(0.019490216), np.float32(0.02084019), np.float32(0.020735314), np.float32(0.02264607), np.float32(0.027307566), np.float32(0.027809007), np.float32(0.025105271), np.float32(0.024524491), np.float32(0.025346914), np.float32(0.026167281), np.float32(0.026418068), np.float32(0.026435986), np.float32(0.024455719), np.float32(0.022580601), np.float32(0.022768192), np.float32(0.023708861), np.float32(0.022342596), np.float32(0.020717781), np.float32(0.024757843), np.float32(0.02384445), np.float32(0.02720314), np.float32(0.036627665), np.float32(0.045788385), np.float32(0.050045744), np.float32(0.058162346), np.float32(0.06435986), np.float32(0.06907032), np.float32(0.06953363), np.float32(0.06494046), np.float32(0.06570097), np.float32(0.068600945), np.float32(0.066404566), np.float32(0.068909355), np.float32(0.07782444), np.float32(0.088618144), np.float32(0.0921415), np.float32(0.08959029), np.float32(0.09297982), np.float32(0.097095035), np.float32(0.0856524), np.float32(0.08090458), np.float32(0.07857486), np.float32(0.07082265), np.float32(0.07389247), np.float32(0.067618705), np.float32(0.059195925), np.float32(0.061812595), np.float32(0.06953587), np.float32(0.06711482), np.float32(0.06625557), np.float32(0.05680819), np.float32(0.053889163), np.float32(0.05364663), np.float32(0.049787454), np.float32(0.05421177), np.float32(0.061453313), np.float32(0.06413108), np.float32(0.0610149), np.float32(0.05279028), np.float32(0.04710255), np.float32(0.043578293), np.float32(0.038403288), np.float32(0.035853744), np.float32(0.035645097), np.float32(0.031482037), np.float32(0.030084845), np.float32(0.029664168), np.float32(0.02816209), np.float32(0.026612913), np.float32(0.028034), np.float32(0.028785994), np.float32(0.030579433), np.float32(0.030966392), np.float32(0.03201203), np.float32(0.033727314), np.float32(0.035096355), np.float32(0.040972326), np.float32(0.04420577), np.float32(0.043207515), np.float32(0.0370374), np.float32(0.034646906), np.float32(0.03215191), np.float32(0.02729684), np.float32(0.029098885), np.float32(0.02999643), np.float32(0.030097252), np.float32(0.033315446), np.float32(0.036927827), np.float32(0.04111647), np.float32(0.039171178), np.float32(0.040683035), np.float32(0.039876148), np.float32(0.043465864), np.float32(0.046611123), np.float32(0.045339134), np.float32(0.042393442), np.float32(0.040753417), np.float32(0.03774003), np.float32(0.039155144), np.float32(0.03631267), np.float32(0.031281233), np.float32(0.0335163), np.float32(0.035892047), np.float32(0.040338673), np.float32(0.037051696), np.float32(0.041291736), np.float32(0.04571548), np.float32(0.039700974), np.float32(0.04189245), np.float32(0.045437112), np.float32(0.055702526), np.float32(0.060563825), np.float32(0.06396388), np.float32(0.06800505), np.float32(0.06188479), np.float32(0.056255948), np.float32(0.04547954), np.float32(0.04334338), np.float32(0.033742245), np.float32(0.030940477), np.float32(0.029877044), np.float32(0.029640548), np.float32(0.028174339), np.float32(0.028781854), np.float32(0.02974529), np.float32(0.028317435), np.float32(0.02313626), np.float32(0.019594628), np.float32(0.018061008), np.float32(0.015462165), np.float32(0.014636128), np.float32(0.014537552), np.float32(0.015106573), np.float32(0.015523217), np.float32(0.0142997615), np.float32(0.014188431), np.float32(0.014009948), np.float32(0.015276313), np.float32(0.017073357), np.float32(0.019569425), np.float32(0.021814354), np.float32(0.022303216), np.float32(0.025359552), np.float32(0.02596066), np.float32(0.02667404), np.float32(0.025293836), np.float32(0.027012965), np.float32(0.03158514), np.float32(0.03473268), np.float32(0.04024387), np.float32(0.05121365), np.float32(0.06828391), np.float32(0.07273227), np.float32(0.07382013), np.float32(0.09518642), np.float32(0.118723035), np.float32(0.12146373), np.float32(0.11704806), np.float32(0.125995), np.float32(0.13760783), np.float32(0.10799911), np.float32(0.11017709), np.float32(0.12521489), np.float32(0.11926291), np.float32(0.106016345), np.float32(0.11539693), np.float32(0.10245115), np.float32(0.11414591), np.float32(0.11933215), np.float32(0.12039896), np.float32(0.11862699), np.float32(0.11301086), np.float32(0.105132945), np.float32(0.096319705), np.float32(0.09542377), np.float32(0.09209647), np.float32(0.092447534), np.float32(0.085364535), np.float32(0.078280225), np.float32(0.088695645), np.float32(0.08169419), np.float32(0.08260404), np.float32(0.0830256), np.float32(0.07985122), np.float32(0.07723017), np.float32(0.075498246), np.float32(0.07130164), np.float32(0.07288912), np.float32(0.073651865), np.float32(0.07694117), np.float32(0.08445599), np.float32(0.081011), np.float32(0.08425366), np.float32(0.08990607), np.float32(0.09490069), np.float32(0.101441376), np.float32(0.10331376), np.float32(0.11478901), np.float32(0.12098456), np.float32(0.11537901), np.float32(0.12596655), np.float32(0.13143598), np.float32(0.10957816), np.float32(0.10007888), np.float32(0.092087224), np.float32(0.08019789), np.float32(0.075386986), np.float32(0.06296853), np.float32(0.0736069), np.float32(0.07447546), np.float32(0.07711047), np.float32(0.082006134), np.float32(0.090979315), np.float32(0.08715356), np.float32(0.084242955), np.float32(0.08458066), np.float32(0.09309423), np.float32(0.086096495), np.float32(0.07677802), np.float32(0.062271155), np.float32(0.055005305), np.float32(0.055649895), np.float32(0.049229804), np.float32(0.055165153), np.float32(0.05445155), np.float32(0.058147836), np.float32(0.06630602), np.float32(0.07320211), np.float32(0.08206019), np.float32(0.086291514), np.float32(0.0919975), np.float32(0.09413051), np.float32(0.09391581), np.float32(0.08819735), np.float32(0.08624774), np.float32(0.080633834), np.float32(0.069813564), np.float32(0.05803042), np.float32(0.04638352), np.float32(0.03875964), np.float32(0.0364575), np.float32(0.037013926), np.float32(0.036492214), np.float32(0.037539043), np.float32(0.03539217), np.float32(0.03570335), np.float32(0.03468243), np.float32(0.032707468), np.float32(0.028637843), np.float32(0.031197881), np.float32(0.029497216), np.float32(0.026048858), np.float32(0.026912829), np.float32(0.031879365), np.float32(0.033698652), np.float32(0.034827176), np.float32(0.041078303), np.float32(0.057499673), np.float32(0.074706204), np.float32(0.08266172), np.float32(0.11195216), np.float32(0.13302852), np.float32(0.16235144), np.float32(0.18944083), np.float32(0.20379068), np.float32(0.2256524), np.float32(0.23155542), np.float32(0.2331578), np.float32(0.24180232), np.float32(0.23189898), np.float32(0.23077549), np.float32(0.25028166), np.float32(0.23272975), np.float32(0.2432387), np.float32(0.20240563), np.float32(0.20245613), np.float32(0.20740043), np.float32(0.18953764), np.float32(0.15869111), np.float32(0.16364707), np.float32(0.18445133), np.float32(0.15065828), np.float32(0.1263566), np.float32(0.113008164), np.float32(0.08101632), np.float32(0.070251085), np.float32(0.055043146), np.float32(0.03963826), np.float32(0.036673635), np.float32(0.03184303), np.float32(0.028065689), np.float32(0.029640535), np.float32(0.031510074), np.float32(0.03237712), np.float32(0.03715389), np.float32(0.038437884), np.float32(0.0404739), np.float32(0.041029103), np.float32(0.04992714), np.float32(0.054080203), np.float32(0.050297983), np.float32(0.049674053), np.float32(0.05521994), np.float32(0.06853346), np.float32(0.06142921), np.float32(0.0512701), np.float32(0.053983264), np.float32(0.05141564), np.float32(0.054150805), np.float32(0.0676069), np.float32(0.085527085), np.float32(0.09269008), np.float32(0.0982051), np.float32(0.13254564), np.float32(0.16780584), np.float32(0.17053045), np.float32(0.2522404), np.float32(0.22579975), np.float32(0.19936606), np.float32(0.20684232), np.float32(0.24363391), np.float32(0.2510077), np.float32(0.2651493), np.float32(0.25156224), np.float32(0.2551377), np.float32(0.3092932), np.float32(0.28453445), np.float32(0.29001752), np.float32(0.284626), np.float32(0.2915854), np.float32(0.32040977), np.float32(0.31599462), np.float32(0.3847434), np.float32(0.4144607), np.float32(0.3389812), np.float32(0.37060267), np.float32(0.4529409), np.float32(0.4194647), np.float32(0.47602394), np.float32(0.44886538), np.float32(0.42515478), np.float32(0.4955894), np.float32(0.46429572), np.float32(0.4701316), np.float32(0.47355488), np.float32(0.409272), np.float32(0.39919174), np.float32(0.4732471), np.float32(0.6322117), np.float32(0.6910398), np.float32(0.8434145), np.float32(0.78505987), np.float32(0.0025096808), np.float32(0.002376831), np.float32(0.0024102186)], 'MGSKKRMSRYAKKHEEATLKFDVVGYSLNEGMAAGEFIRSPAFAVGAMTGQSASTPTAPRACSPVFKAELYGGMKEREARSVTVDDTQPDVFRALPHFMYTDSLPDMDGVEDADYVEMIRLLLVAADRYAMDRMKLLCESVLDDLLDAETVGTTLALADQHSCNNLKDVCVKFMATSKGMDAVMATEGYDNLKRNCPYVLIDVLEKATKQGQGNTYYIGLACCNEYIFFIEHEIEEASPPPRRRRSPSSPATAAAPPPIASALNAPKPGMVSKKKNTTASRHTTESEEGTHSFEIVGYSLQKGIGVDEFIESATFAVGGYDWCIRFYPHGKGDGAKDYISVYLELLTKNCAVRAAYDLRLVNLATGLPKSVYSETTHRMFNSDDSSKFAPHYATFMHRSQLEMEASGYIKDDRLTIECFLTVIVKESMASNTVKAHELINVPPSDLSENFGELLEKGEGSDVTFVVGGEKIAAHKIILAARSSVFKAELYGQMKEKRARRVTVEDMQPDVFRGLLHFIYTDSLPDMDDLSDDDYYEMIRLLLVAADRYAMDRMKLQCESILGEHLDVQTVATTLALADQHNCNGLKDVCIEFITNQNKMDDVVATEGYADLKRTCPSVLVDVFEKASSVEFKC': [np.float32(0.92878234), np.float32(0.91902524), np.float32(0.9136021), np.float32(0.9078315), np.float32(0.885819), np.float32(0.8826477), np.float32(0.8754422), np.float32(0.845819), np.float32(0.83402133), np.float32(0.8181085), np.float32(0.7443), np.float32(0.6999155), np.float32(0.6423367), np.float32(0.5196455), np.float32(0.443181), np.float32(0.3950812), np.float32(0.3785892), np.float32(0.3846382), np.float32(0.38533106), np.float32(0.4023169), np.float32(0.37051874), np.float32(0.31354016), np.float32(0.31390542), np.float32(0.2950247), np.float32(0.28724563), np.float32(0.24206981), np.float32(0.26106656), np.float32(0.28190565), np.float32(0.27437025), np.float32(0.31645766), np.float32(0.34268355), np.float32(0.35134953), np.float32(0.37437925), np.float32(0.47749156), np.float32(0.41225064), np.float32(0.40581515), np.float32(0.42439008), np.float32(0.4455638), np.float32(0.49607068), np.float32(0.579752), np.float32(0.6071778), np.float32(0.66333485), np.float32(0.7167356), np.float32(0.78521776), np.float32(0.830187), np.float32(0.84810895), np.float32(0.8606523), np.float32(0.868993), np.float32(0.91106653), np.float32(0.9078292), np.float32(0.92475206), np.float32(0.91053176), np.float32(0.9205876), np.float32(0.93536025), np.float32(0.9172683), np.float32(0.87980646), np.float32(0.86125267), np.float32(0.8322504), np.float32(0.82008326), np.float32(0.7987524), np.float32(0.7511139), np.float32(0.69367266), np.float32(0.65983087), np.float32(0.63573253), np.float32(0.64839613), np.float32(0.6958748), np.float32(0.69325405), np.float32(0.7116218), np.float32(0.71279955), np.float32(0.6063259), np.float32(0.60021514), np.float32(0.6385075), np.float32(0.5574494), np.float32(0.5083652), np.float32(0.5033724), np.float32(0.4775143), np.float32(0.50478333), np.float32(0.5461354), np.float32(0.51780784), np.float32(0.45883515), np.float32(0.3808129), np.float32(0.36055458), np.float32(0.38818717), np.float32(0.34472346), np.float32(0.32361832), np.float32(0.33227053), np.float32(0.2862992), np.float32(0.26511306), np.float32(0.22454835), np.float32(0.2487708), np.float32(0.19653155), np.float32(0.16467737), np.float32(0.12948011), np.float32(0.12864499), np.float32(0.1391037), np.float32(0.14224254), np.float32(0.14402501), np.float32(0.14540581), np.float32(0.14427125), np.float32(0.15361513), np.float32(0.16487102), np.float32(0.15490335), np.float32(0.14876989), np.float32(0.13540839), np.float32(0.12533852), np.float32(0.12734996), np.float32(0.12297095), np.float32(0.13127792), np.float32(0.1145822), np.float32(0.10291372), np.float32(0.09614893), np.float32(0.081971586), np.float32(0.073754445), np.float32(0.06373373), np.float32(0.054863635), np.float32(0.047982175), np.float32(0.051292427), np.float32(0.044891555), np.float32(0.035028566), np.float32(0.033750158), np.float32(0.033819813), np.float32(0.03257257), np.float32(0.027542554), np.float32(0.02649623), np.float32(0.02688058), np.float32(0.023330547), np.float32(0.021575054), np.float32(0.024569934), np.float32(0.025617223), np.float32(0.022127967), np.float32(0.023514379), np.float32(0.030410318), np.float32(0.0322522), np.float32(0.03368463), np.float32(0.03786709), np.float32(0.044708222), np.float32(0.045869935), np.float32(0.053255375), np.float32(0.06427431), np.float32(0.05985822), np.float32(0.057098232), np.float32(0.058068745), np.float32(0.059211235), np.float32(0.057785306), np.float32(0.05537039), np.float32(0.05669803), np.float32(0.06258216), np.float32(0.06045734), np.float32(0.067042686), np.float32(0.075560294), np.float32(0.081479065), np.float32(0.07316294), np.float32(0.08431893), np.float32(0.10228824), np.float32(0.09226762), np.float32(0.086429216), np.float32(0.088419914), np.float32(0.08241542), np.float32(0.08036938), np.float32(0.07145017), np.float32(0.07173911), np.float32(0.05913798), np.float32(0.05156339), np.float32(0.05241095), np.float32(0.05269745), np.float32(0.051112052), np.float32(0.061421294), np.float32(0.06615282), np.float32(0.061089553), np.float32(0.067226164), np.float32(0.07275246), np.float32(0.070708126), np.float32(0.06488271), np.float32(0.06075509), np.float32(0.06438554), np.float32(0.074649535), np.float32(0.07223009), np.float32(0.06493699), np.float32(0.07975842), np.float32(0.097983316), np.float32(0.09046079), np.float32(0.11710903), np.float32(0.13867928), np.float32(0.1442014), np.float32(0.13050786), np.float32(0.13156624), np.float32(0.13342685), np.float32(0.12698406), np.float32(0.12128764), np.float32(0.111660026), np.float32(0.09629801), np.float32(0.08540086), np.float32(0.08554304), np.float32(0.08163783), np.float32(0.08181447), np.float32(0.07327048), np.float32(0.07454987), np.float32(0.08081519), np.float32(0.089156866), np.float32(0.083224155), np.float32(0.09903952), np.float32(0.11053563), np.float32(0.10547696), np.float32(0.09745805), np.float32(0.09390996), np.float32(0.09128845), np.float32(0.07748789), np.float32(0.073487125), np.float32(0.07303486), np.float32(0.06983895), np.float32(0.0669252), np.float32(0.06877158), np.float32(0.07359777), np.float32(0.07743147), np.float32(0.07107976), np.float32(0.06999751), np.float32(0.06993112), np.float32(0.06452651), np.float32(0.05873708), np.float32(0.063208364), np.float32(0.06396001), np.float32(0.06484575), np.float32(0.0577727), np.float32(0.07237155), np.float32(0.08164895), np.float32(0.08781152), np.float32(0.09362353), np.float32(0.10564994), np.float32(0.11359472), np.float32(0.12944394), np.float32(0.16216542), np.float32(0.21550992), np.float32(0.26730093), np.float32(0.31660238), np.float32(0.3517849), np.float32(0.44203866), np.float32(0.48800972), np.float32(0.543944), np.float32(0.62764657), np.float32(0.7248425), np.float32(0.7751236), np.float32(0.842474), np.float32(0.8602083), np.float32(0.8957943), np.float32(0.91484237), np.float32(0.92905545), np.float32(0.9468499), np.float32(0.95171756), np.float32(0.95647377), np.float32(0.9605368), np.float32(0.9616374), np.float32(0.97003293), np.float32(0.9723148), np.float32(0.97562474), np.float32(0.9777247), np.float32(0.97884524), np.float32(0.9798329), np.float32(0.980116), np.float32(0.9800664), np.float32(0.9793873), np.float32(0.9790299), np.float32(0.980228), np.float32(0.98208046), np.float32(0.98164076), np.float32(0.9820125), np.float32(0.9822566), np.float32(0.9822932), np.float32(0.9824358), np.float32(0.9819958), np.float32(0.9828204), np.float32(0.98232645), np.float32(0.9817006), np.float32(0.98041177), np.float32(0.9815699), np.float32(0.98137915), np.float32(0.98045313), np.float32(0.9784514), np.float32(0.9759603), np.float32(0.9728088), np.float32(0.9675258), np.float32(0.9578676), np.float32(0.9430175), np.float32(0.92848825), np.float32(0.90486735), np.float32(0.8800985), np.float32(0.8437163), np.float32(0.7993547), np.float32(0.76381224), np.float32(0.7196069), np.float32(0.6921345), np.float32(0.666724), np.float32(0.6230611), np.float32(0.588759), np.float32(0.5013393), np.float32(0.41419905), np.float32(0.3635972), np.float32(0.27662593), np.float32(0.23566572), np.float32(0.18754125), np.float32(0.16620915), np.float32(0.13528106), np.float32(0.116933435), np.float32(0.11034826), np.float32(0.10028), np.float32(0.09452791), np.float32(0.09492346), np.float32(0.09329639), np.float32(0.08970448), np.float32(0.087634064), np.float32(0.07908869), np.float32(0.069584966), np.float32(0.061193723), np.float32(0.05679371), np.float32(0.055698805), np.float32(0.045750923), np.float32(0.040472), np.float32(0.042259082), np.float32(0.044864766), np.float32(0.04690765), np.float32(0.052803524), np.float32(0.053498574), np.float32(0.062421963), np.float32(0.06639527), np.float32(0.060168166), np.float32(0.063708834), np.float32(0.07003561), np.float32(0.0627718), np.float32(0.06144917), np.float32(0.059027966), np.float32(0.05546508), np.float32(0.044447765), np.float32(0.042851813), np.float32(0.04237942), np.float32(0.039413694), np.float32(0.040637556), np.float32(0.0483684), np.float32(0.058875516), np.float32(0.060736425), np.float32(0.063948736), np.float32(0.06727878), np.float32(0.064813495), np.float32(0.06216181), np.float32(0.060259886), np.float32(0.04649404), np.float32(0.039140232), np.float32(0.031830534), np.float32(0.028219549), np.float32(0.030014765), np.float32(0.02568472), np.float32(0.024159824), np.float32(0.025613142), np.float32(0.02718765), np.float32(0.026720434), np.float32(0.032129698), np.float32(0.038338073), np.float32(0.03797905), np.float32(0.039407875), np.float32(0.046716068), np.float32(0.051213417), np.float32(0.04936626), np.float32(0.042069018), np.float32(0.04067879), np.float32(0.04419212), np.float32(0.05039362), np.float32(0.054778595), np.float32(0.06030048), np.float32(0.07070377), np.float32(0.07623403), np.float32(0.08764401), np.float32(0.09250572), np.float32(0.10412146), np.float32(0.1147194), np.float32(0.1280169), np.float32(0.13977338), np.float32(0.13770835), np.float32(0.15600805), np.float32(0.15630174), np.float32(0.15907638), np.float32(0.16044451), np.float32(0.16436787), np.float32(0.14703438), np.float32(0.1212614), np.float32(0.115551956), np.float32(0.106776066), np.float32(0.09896304), np.float32(0.11031508), np.float32(0.10034578), np.float32(0.09809778), np.float32(0.1001199), np.float32(0.08921814), np.float32(0.079648), np.float32(0.07759086), np.float32(0.087677136), np.float32(0.08235434), np.float32(0.077823795), np.float32(0.07326342), np.float32(0.07542146), np.float32(0.07245588), np.float32(0.07667383), np.float32(0.07247543), np.float32(0.07628446), np.float32(0.083955824), np.float32(0.081105225), np.float32(0.073305264), np.float32(0.07037621), np.float32(0.07316207), np.float32(0.06913138), np.float32(0.06766514), np.float32(0.06262351), np.float32(0.05929637), np.float32(0.0522038), np.float32(0.049312953), np.float32(0.045692906), np.float32(0.04572225), np.float32(0.045422487), np.float32(0.047967106), np.float32(0.045112208), np.float32(0.046981625), np.float32(0.048721302), np.float32(0.053083617), np.float32(0.055859685), np.float32(0.0581054), np.float32(0.058910526), np.float32(0.057279848), np.float32(0.058944408), np.float32(0.058884144), np.float32(0.058491006), np.float32(0.05790576), np.float32(0.06459198), np.float32(0.0631684), np.float32(0.070966), np.float32(0.07817031), np.float32(0.09810303), np.float32(0.11507621), np.float32(0.124827534), np.float32(0.15411842), np.float32(0.18448074), np.float32(0.19868861), np.float32(0.18195541), np.float32(0.16621125), np.float32(0.15771146), np.float32(0.14794342), np.float32(0.1320344), np.float32(0.13747908), np.float32(0.15055685), np.float32(0.1532651), np.float32(0.15364352), np.float32(0.15903589), np.float32(0.153407), np.float32(0.15466268), np.float32(0.1571116), np.float32(0.15983051), np.float32(0.14733005), np.float32(0.13899729), np.float32(0.12654765), np.float32(0.124548346), np.float32(0.11267741), np.float32(0.10908562), np.float32(0.117504224), np.float32(0.10878053), np.float32(0.09811381), np.float32(0.081777826), np.float32(0.084871374), np.float32(0.09066836), np.float32(0.077546336), np.float32(0.06698175), np.float32(0.06650331), np.float32(0.052267034), np.float32(0.041477483), np.float32(0.039639603), np.float32(0.032866832), np.float32(0.030820781), np.float32(0.028079864), np.float32(0.025562938), np.float32(0.02901775), np.float32(0.030398753), np.float32(0.033720866), np.float32(0.036001578), np.float32(0.03833315), np.float32(0.042081915), np.float32(0.046806097), np.float32(0.045107014), np.float32(0.0488928), np.float32(0.05658399), np.float32(0.06476946), np.float32(0.072543904), np.float32(0.08138323), np.float32(0.089920156), np.float32(0.103417836), np.float32(0.11309373), np.float32(0.12204162), np.float32(0.12015397), np.float32(0.13105448), np.float32(0.13564548), np.float32(0.13645352), np.float32(0.13681634), np.float32(0.14038262), np.float32(0.15104859), np.float32(0.14537852), np.float32(0.13787547), np.float32(0.13000035), np.float32(0.13202025), np.float32(0.1169525), np.float32(0.09281839), np.float32(0.08726696), np.float32(0.08463583), np.float32(0.06993269), np.float32(0.05659042), np.float32(0.05079447), np.float32(0.04963851), np.float32(0.05131807), np.float32(0.049224567), np.float32(0.04997988), np.float32(0.05618961), np.float32(0.054640826), np.float32(0.06291754), np.float32(0.06804558), np.float32(0.06721751), np.float32(0.06881254), np.float32(0.07040301), np.float32(0.07166307), np.float32(0.07096746), np.float32(0.068938375), np.float32(0.070850395), np.float32(0.06932512), np.float32(0.06794785), np.float32(0.0713933), np.float32(0.0784466), np.float32(0.07846552), np.float32(0.074056216), np.float32(0.07418733), np.float32(0.07113699), np.float32(0.06339213), np.float32(0.054054663), np.float32(0.0506857), np.float32(0.05187815), np.float32(0.04596883), np.float32(0.039610215), np.float32(0.039162777), np.float32(0.038343385), np.float32(0.03687623), np.float32(0.035095997), np.float32(0.03523528), np.float32(0.032506503), np.float32(0.031045422), np.float32(0.029438918), np.float32(0.035527598), np.float32(0.0371218), np.float32(0.037218936), np.float32(0.042793706), np.float32(0.05285041), np.float32(0.06652665), np.float32(0.07663888), np.float32(0.079404294), np.float32(0.08762602), np.float32(0.084906764), np.float32(0.09121382), np.float32(0.09330591), np.float32(0.08439147), np.float32(0.0772988), np.float32(0.08121148), np.float32(0.082215905), np.float32(0.0763073), np.float32(0.070922896), np.float32(0.065649), np.float32(0.07071465), np.float32(0.069339156), np.float32(0.07980696), np.float32(0.085338324), np.float32(0.099369794), np.float32(0.09182575), np.float32(0.10148292), np.float32(0.11139598), np.float32(0.105897196), np.float32(0.105622664), np.float32(0.0991726), np.float32(0.08549073), np.float32(0.07982582), np.float32(0.07727673), np.float32(0.07882234), np.float32(0.07169787), np.float32(0.06552238), np.float32(0.078517765), np.float32(0.08283965), np.float32(0.08639376), np.float32(0.097016744), np.float32(0.10816628), np.float32(0.10888579), np.float32(0.1159095), np.float32(0.136753), np.float32(0.12619188), np.float32(0.13905175), np.float32(0.13189179), np.float32(0.12583834), np.float32(0.13483638), np.float32(0.13359262), np.float32(0.12321684), np.float32(0.14307484), np.float32(0.14695987), np.float32(0.12873068), np.float32(0.14869104), np.float32(0.1804322), np.float32(0.18887293), np.float32(0.18523626), np.float32(0.18323833), np.float32(0.21110241), np.float32(0.17717397), np.float32(0.1664506), np.float32(0.14256352), np.float32(0.13793698), np.float32(0.114825055), np.float32(0.11521524), np.float32(0.11444616), np.float32(0.11468839), np.float32(0.10583987), np.float32(0.11371845), np.float32(0.119288206), np.float32(0.1259801), np.float32(0.118621744), np.float32(0.12006839), np.float32(0.13684084), np.float32(0.13710102), np.float32(0.13809583), np.float32(0.14658743), np.float32(0.16417992), np.float32(0.15417232), np.float32(0.15492614), np.float32(0.174783), np.float32(0.16462857), np.float32(0.16052637), np.float32(0.17315887), np.float32(0.18118778), np.float32(0.18962899)], 'MARIRFSSVFCTLVVVCVSVLAELKSRSCSEVRVLYTSKGLNHNDVPYQEINGDHLKVCPHGYTCCTQEMEDKLGQQSKHDFKKAVAEPSNNLQSMFSSRYKKFDEFFKELLENAEKSLNDMFVRTYGPLYMQNAKIFKDLFTELKRYYVGGNVNLEDMLNDFWARLLERMFQLVNPQYHFTEDYLDCVSKYTEQLKPFGEVPRKLKLQVTRAFVAARTFAQGLAVARDVVSKVSAVNPTPSCLQALLKMMYCPHCRGLVSVKPCNGYCLNVMKGCLANQGDLDTEWNNFINAMLMVAERLEGPFNIESVMDPIDVKISDAIMNMQENSLQVSQKVFQGCGQPRPRGRLSRSVSEIGFNARFRPFTPDERPTTAAGTSLDRLVMDVKEKLKQAKKFWSTLPANICNDEKIAAGTTIVDECWNGREKSRFGFLI': [np.float32(0.8772622), np.float32(0.8856684), np.float32(0.88559663), np.float32(0.89045084), np.float32(0.86607504), np.float32(0.7899131), np.float32(0.78654194), np.float32(0.813088), np.float32(0.7954558), np.float32(0.7914723), np.float32(0.73204017), np.float32(0.7399417), np.float32(0.7676418), np.float32(0.76665103), np.float32(0.71497226), np.float32(0.6794974), np.float32(0.6626798), np.float32(0.6384319), np.float32(0.60779744), np.float32(0.5973213), np.float32(0.59134185), np.float32(0.5706529), np.float32(0.5615607), np.float32(0.55525154), np.float32(0.51928276), np.float32(0.47453964), np.float32(0.46982506), np.float32(0.4906408), np.float32(0.49463803), np.float32(0.4947967), np.float32(0.4746257), np.float32(0.44558656), np.float32(0.45252788), np.float32(0.4532217), np.float32(0.41097662), np.float32(0.40347928), np.float32(0.36159214), np.float32(0.33946323), np.float32(0.329851), np.float32(0.32030308), np.float32(0.32157642), np.float32(0.32917067), np.float32(0.33029744), np.float32(0.32986674), np.float32(0.33704114), np.float32(0.34310946), np.float32(0.34772474), np.float32(0.3481497), np.float32(0.36574554), np.float32(0.37371352), np.float32(0.35262075), np.float32(0.33569053), np.float32(0.32463056), np.float32(0.28009254), np.float32(0.22318324), np.float32(0.19839755), np.float32(0.19966704), np.float32(0.19264783), np.float32(0.17428783), np.float32(0.17069536), np.float32(0.16593151), np.float32(0.15806974), np.float32(0.15851173), np.float32(0.17089918), np.float32(0.18311732), np.float32(0.17860794), np.float32(0.1639181), np.float32(0.16078535), np.float32(0.16842963), np.float32(0.16831064), np.float32(0.16968101), np.float32(0.19200593), np.float32(0.21360473), np.float32(0.20053864), np.float32(0.19440947), np.float32(0.20035775), np.float32(0.21380705), np.float32(0.23232852), np.float32(0.25215936), np.float32(0.28440857), np.float32(0.2793213), np.float32(0.2655185), np.float32(0.28754845), np.float32(0.28143117), np.float32(0.24999803), np.float32(0.20034437), np.float32(0.19443533), np.float32(0.19554675), np.float32(0.18001008), np.float32(0.16181982), np.float32(0.18841942), np.float32(0.18715894), np.float32(0.15307139), np.float32(0.14525083), np.float32(0.15741397), np.float32(0.1320677), np.float32(0.10251418), np.float32(0.10512377), np.float32(0.10788162), np.float32(0.08735267), np.float32(0.07388797), np.float32(0.074586146), np.float32(0.0772008), np.float32(0.06622157), np.float32(0.06936754), np.float32(0.079685606), np.float32(0.080230065), np.float32(0.06814663), np.float32(0.07490631), np.float32(0.090263784), np.float32(0.084038354), np.float32(0.07657273), np.float32(0.07417683), np.float32(0.083416775), np.float32(0.062965505), np.float32(0.06882581), np.float32(0.084280156), np.float32(0.091711074), np.float32(0.07963533), np.float32(0.08309923), np.float32(0.11836833), np.float32(0.11246097), np.float32(0.094066605), np.float32(0.099899076), np.float32(0.12549716), np.float32(0.09843399), np.float32(0.0819802), np.float32(0.09127674), np.float32(0.09060087), np.float32(0.06219492), np.float32(0.05219583), np.float32(0.062168453), np.float32(0.060547844), np.float32(0.04507906), np.float32(0.044509947), np.float32(0.050802954), np.float32(0.048988316), np.float32(0.04367595), np.float32(0.04644693), np.float32(0.054622814), np.float32(0.055041563), np.float32(0.05394785), np.float32(0.058893465), np.float32(0.06629159), np.float32(0.05741261), np.float32(0.057819013), np.float32(0.07141842), np.float32(0.076435804), np.float32(0.054391824), np.float32(0.058997713), np.float32(0.07647302), np.float32(0.06690447), np.float32(0.0518047), np.float32(0.058385003), np.float32(0.07416836), np.float32(0.058044925), np.float32(0.05330058), np.float32(0.06884154), np.float32(0.070981435), np.float32(0.04888737), np.float32(0.049181312), np.float32(0.053903703), np.float32(0.04677431), np.float32(0.03945767), np.float32(0.037990663), np.float32(0.03900138), np.float32(0.040658765), np.float32(0.038229812), np.float32(0.04637172), np.float32(0.041854437), np.float32(0.03550197), np.float32(0.044164237), np.float32(0.054555386), np.float32(0.048682768), np.float32(0.043192457), np.float32(0.05023223), np.float32(0.053612366), np.float32(0.048247006), np.float32(0.047729846), np.float32(0.063548274), np.float32(0.067473866), np.float32(0.06413964), np.float32(0.072018504), np.float32(0.08735767), np.float32(0.08920014), np.float32(0.085049234), np.float32(0.09523874), np.float32(0.10166448), np.float32(0.10408255), np.float32(0.110137574), np.float32(0.09981979), np.float32(0.10207518), np.float32(0.10896771), np.float32(0.12614237), np.float32(0.1262844), np.float32(0.121691674), np.float32(0.11755749), np.float32(0.13499053), np.float32(0.13004085), np.float32(0.11670378), np.float32(0.13248539), np.float32(0.13688973), np.float32(0.13192913), np.float32(0.11590002), np.float32(0.1269586), np.float32(0.12275932), np.float32(0.10691306), np.float32(0.09932408), np.float32(0.09587582), np.float32(0.07977972), np.float32(0.0715665), np.float32(0.07035146), np.float32(0.06037338), np.float32(0.052634396), np.float32(0.05342186), np.float32(0.046114534), np.float32(0.04532708), np.float32(0.045808576), np.float32(0.045065053), np.float32(0.03984494), np.float32(0.042021483), np.float32(0.04717062), np.float32(0.052451637), np.float32(0.056028277), np.float32(0.061279383), np.float32(0.071307935), np.float32(0.07887501), np.float32(0.08200247), np.float32(0.08428518), np.float32(0.09044497), np.float32(0.09076126), np.float32(0.08541437), np.float32(0.07933762), np.float32(0.08043007), np.float32(0.0674005), np.float32(0.060605302), np.float32(0.058510963), np.float32(0.055186402), np.float32(0.057125542), np.float32(0.059507042), np.float32(0.05440216), np.float32(0.047627166), np.float32(0.058371216), np.float32(0.06636826), np.float32(0.053283717), np.float32(0.051526733), np.float32(0.05642351), np.float32(0.056087367), np.float32(0.047286376), np.float32(0.048196215), np.float32(0.043412775), np.float32(0.040586427), np.float32(0.03990926), np.float32(0.036743272), np.float32(0.035557404), np.float32(0.04327889), np.float32(0.044889316), np.float32(0.03923409), np.float32(0.037592042), np.float32(0.04174629), np.float32(0.0434084), np.float32(0.037900127), np.float32(0.04196678), np.float32(0.04720237), np.float32(0.04433972), np.float32(0.04967677), np.float32(0.050758068), np.float32(0.050841793), np.float32(0.051610388), np.float32(0.054542977), np.float32(0.05860281), np.float32(0.05717724), np.float32(0.067561164), np.float32(0.0739355), np.float32(0.08433859), np.float32(0.074687175), np.float32(0.07838037), np.float32(0.08198745), np.float32(0.07864545), np.float32(0.070946805), np.float32(0.075224236), np.float32(0.07930311), np.float32(0.07733407), np.float32(0.06906228), np.float32(0.07571378), np.float32(0.06856261), np.float32(0.056323405), np.float32(0.059892796), np.float32(0.06855784), np.float32(0.06792387), np.float32(0.068638004), np.float32(0.06603727), np.float32(0.06716517), np.float32(0.06515275), np.float32(0.06126519), np.float32(0.06690977), np.float32(0.07483056), np.float32(0.0826624), np.float32(0.08927877), np.float32(0.09290208), np.float32(0.116596125), np.float32(0.13812108), np.float32(0.15819398), np.float32(0.17188524), np.float32(0.17210831), np.float32(0.1994109), np.float32(0.18834533), np.float32(0.20366567), np.float32(0.19294786), np.float32(0.19299836), np.float32(0.23387651), np.float32(0.21609578), np.float32(0.21538734), np.float32(0.22344144), np.float32(0.2253452), np.float32(0.19760741), np.float32(0.17473961), np.float32(0.16059075), np.float32(0.14523312), np.float32(0.1511413), np.float32(0.13686438), np.float32(0.12726004), np.float32(0.13205129), np.float32(0.1390373), np.float32(0.12814802), np.float32(0.13603641), np.float32(0.16315447), np.float32(0.18799473), np.float32(0.18446611), np.float32(0.19621408), np.float32(0.22758573), np.float32(0.24268581), np.float32(0.25687733), np.float32(0.273981), np.float32(0.29160556), np.float32(0.3423823), np.float32(0.3699206), np.float32(0.39499447), np.float32(0.3886056), np.float32(0.48631608), np.float32(0.47220215), np.float32(0.40586907), np.float32(0.4496562), np.float32(0.4740744), np.float32(0.5234507), np.float32(0.6554184), np.float32(0.6751812), np.float32(0.6977979), np.float32(0.7256428), np.float32(0.7885569), np.float32(0.7781731), np.float32(0.77832264), np.float32(0.76275855), np.float32(0.71172315), np.float32(0.71735257), np.float32(0.6460718), np.float32(0.6725052), np.float32(0.6325752), np.float32(0.63473105), np.float32(0.5716517), np.float32(0.52288556), np.float32(0.5330862), np.float32(0.6165111), np.float32(0.63616085), np.float32(0.6105426), np.float32(0.6076827), np.float32(0.57420194), np.float32(0.5368945), np.float32(0.57021976), np.float32(0.5656206), np.float32(0.5133648), np.float32(0.52834314), np.float32(0.5352179), np.float32(0.5347176), np.float32(0.45019874), np.float32(0.46026957), np.float32(0.4232393), np.float32(0.38035226), np.float32(0.33782884), np.float32(0.3575767), np.float32(0.2953323), np.float32(0.24981461), np.float32(0.21852797), np.float32(0.19501539), np.float32(0.15262085), np.float32(0.13218623), np.float32(0.141189), np.float32(0.15660678), np.float32(0.14763552), np.float32(0.14063795), np.float32(0.15034816), np.float32(0.16241246), np.float32(0.15641087), np.float32(0.14518636), np.float32(0.15606225), np.float32(0.16544987), np.float32(0.16202623), np.float32(0.16443999), np.float32(0.18561894), np.float32(0.18409388), np.float32(0.18662049), np.float32(0.18114449), np.float32(0.1926072), np.float32(0.19050473), np.float32(0.18664235), np.float32(0.19457188), np.float32(0.18829577), np.float32(0.17499343), np.float32(0.17585815), np.float32(0.19851224), np.float32(0.22880137), np.float32(0.22049616), np.float32(0.24594462), np.float32(0.24421582), np.float32(0.2867283), np.float32(0.32973042), np.float32(0.33155215), np.float32(0.33683243), np.float32(0.30200103), np.float32(0.24099588), np.float32(0.21959873), np.float32(0.20592816), np.float32(0.17187172), np.float32(0.23916094), np.float32(0.1461148), np.float32(0.13406266), np.float32(0.13669722), np.float32(0.12979302), np.float32(0.14929989), np.float32(0.1600138), np.float32(0.16015992), np.float32(0.16249765), np.float32(0.22172716)], 'MPARWDTFSALSVPPPILEEEPQSQFWGEDCADVSQRCSSLPSSDCESLTSSNSYSECDLDAWDEISLPDSELLNDPEGEQLCPSLLKLIKRCLTKAKINSLRCSRLLIPDELLCNLGQELLHLAYSEPCGLRGALIDLCVEHGKDCHSVAQITVDQAVVPTFQLTVLLRLDSRLWPRIQGLFSTKPVPGSGQSLKLSPGFKVLKKKLYSSEELIIEEC': [np.float32(0.96291775), np.float32(0.96615255), np.float32(0.9659465), np.float32(0.9680209), np.float32(0.9700485), np.float32(0.97215176), np.float32(0.97073764), np.float32(0.971315), np.float32(0.96927613), np.float32(0.9680743), np.float32(0.9648619), np.float32(0.96183354), np.float32(0.96522), np.float32(0.9590969), np.float32(0.9559826), np.float32(0.9549741), np.float32(0.9536094), np.float32(0.95677006), np.float32(0.9618115), np.float32(0.9617604), np.float32(0.9633779), np.float32(0.9644394), np.float32(0.9639293), np.float32(0.96293795), np.float32(0.9589609), np.float32(0.9570089), np.float32(0.95141006), np.float32(0.9529938), np.float32(0.95166194), np.float32(0.9458644), np.float32(0.9446118), np.float32(0.94018954), np.float32(0.9407951), np.float32(0.948222), np.float32(0.94965225), np.float32(0.94656366), np.float32(0.935673), np.float32(0.9298739), np.float32(0.9237544), np.float32(0.9151371), np.float32(0.9325242), np.float32(0.9249506), np.float32(0.9247795), np.float32(0.91782796), np.float32(0.91696143), np.float32(0.9238294), np.float32(0.9237403), np.float32(0.93389386), np.float32(0.9274754), np.float32(0.9253581), np.float32(0.9141298), np.float32(0.89346004), np.float32(0.8852795), np.float32(0.8810988), np.float32(0.858754), np.float32(0.8445104), np.float32(0.8441013), np.float32(0.8242934), np.float32(0.79985714), np.float32(0.7672494), np.float32(0.80074894), np.float32(0.80447465), np.float32(0.7988238), np.float32(0.7419538), np.float32(0.74857295), np.float32(0.7345678), np.float32(0.74639326), np.float32(0.6766314), np.float32(0.6160362), np.float32(0.5843857), np.float32(0.61199814), np.float32(0.44856036), np.float32(0.47755364), np.float32(0.4509371), np.float32(0.39776012), np.float32(0.41831943), np.float32(0.40966678), np.float32(0.29934385), np.float32(0.24272992), np.float32(0.24229227), np.float32(0.24251182), np.float32(0.23991558), np.float32(0.20020159), np.float32(0.18109378), np.float32(0.14686397), np.float32(0.102180034), np.float32(0.10037727), np.float32(0.08366416), np.float32(0.07347732), np.float32(0.06763809), np.float32(0.06568953), np.float32(0.062958635), np.float32(0.053031836), np.float32(0.049684253), np.float32(0.05419333), np.float32(0.05919166), np.float32(0.061979916), np.float32(0.055838816), np.float32(0.061398998), np.float32(0.05616022), np.float32(0.05485711), np.float32(0.062274903), np.float32(0.060290307), np.float32(0.058131635), np.float32(0.057444848), np.float32(0.06275609), np.float32(0.06434174), np.float32(0.06216274), np.float32(0.07083231), np.float32(0.059856445), np.float32(0.051277556), np.float32(0.052000307), np.float32(0.044720218), np.float32(0.046509672), np.float32(0.04920501), np.float32(0.04679114), np.float32(0.052733075), np.float32(0.05120027), np.float32(0.05395602), np.float32(0.057990476), np.float32(0.061946157), np.float32(0.072051466), np.float32(0.07490577), np.float32(0.066137984), np.float32(0.05589057), np.float32(0.05666184), np.float32(0.06020153), np.float32(0.054781444), np.float32(0.050814923), np.float32(0.054125752), np.float32(0.060470898), np.float32(0.060175713), np.float32(0.059902936), np.float32(0.08139972), np.float32(0.09281865), np.float32(0.08769932), np.float32(0.108795), np.float32(0.12696277), np.float32(0.121313244), np.float32(0.122983135), np.float32(0.1284181), np.float32(0.11431891), np.float32(0.10551933), np.float32(0.09568405), np.float32(0.10836644), np.float32(0.107560314), np.float32(0.11314661), np.float32(0.11983091), np.float32(0.12169136), np.float32(0.12808537), np.float32(0.1280793), np.float32(0.13205369), np.float32(0.1306672), np.float32(0.12397977), np.float32(0.108253874), np.float32(0.097321525), np.float32(0.08898692), np.float32(0.07486084), np.float32(0.07623306), np.float32(0.08638272), np.float32(0.079402514), np.float32(0.07795661), np.float32(0.08033464), np.float32(0.094772995), np.float32(0.09342066), np.float32(0.11164731), np.float32(0.09639916), np.float32(0.09206114), np.float32(0.09114251), np.float32(0.088048756), np.float32(0.07825579), np.float32(0.07595891), np.float32(0.10073076), np.float32(0.10037574), np.float32(0.1177174), np.float32(0.12540503), np.float32(0.13092029), np.float32(0.15161206), np.float32(0.16250765), np.float32(0.21757266), np.float32(0.24012573), np.float32(0.29275966), np.float32(0.31459996), np.float32(0.3225167), np.float32(0.32739523), np.float32(0.31161994), np.float32(0.2994685), np.float32(0.34831136), np.float32(0.31584004), np.float32(0.3851366), np.float32(0.36710173), np.float32(0.3807628), np.float32(0.38684532), np.float32(0.450748), np.float32(0.5234324), np.float32(0.5559337), np.float32(0.55458826), np.float32(0.49943066), np.float32(0.48165825), np.float32(0.4468563), np.float32(0.4515001), np.float32(0.38665035), np.float32(0.36825174), np.float32(0.39204276), np.float32(0.34212416), np.float32(0.3502076), np.float32(0.30077395), np.float32(0.27958447), np.float32(0.26082516), np.float32(0.3561413), np.float32(0.37187055), np.float32(0.34592938), np.float32(0.34800887), np.float32(0.39697036), np.float32(0.6109823), np.float32(0.3044882), np.float32(0.28071573), np.float32(0.27966276), np.float32(0.21103714)], 'MAPSRNGMILKPHFHKDWQRRVATWFNQPARKIRRRKARQAKARRIAPRPASGPLRPVVRCPTVRYHTKVRAGRGFSLEELRVAGIHKKVARTIGISVDPRRRNKCTESLQANVQRLKEYRSKLILFPRKPSAPKKGDSSAEELKLATQLTGPVMPIRNVYKKEKARVITEEEKNFKAFASLRMARANARLFGIRAKRAKEAAEQDVEKKKKCCWQLVINLQCPCDLRCVRSQGLGGPPRGGPEVCLTFVATELWGKQLWYVGGLCLVSVLVWIRQPRRCCVFLLLLKYYFHI': [np.float32(0.9579655), np.float32(0.9590799), np.float32(0.9539768), np.float32(0.9477486), np.float32(0.94965893), np.float32(0.93252504), np.float32(0.92633337), np.float32(0.9328399), np.float32(0.92864794), np.float32(0.91903037), np.float32(0.91310483), np.float32(0.89764947), np.float32(0.8897146), np.float32(0.8882912), np.float32(0.89466774), np.float32(0.89090204), np.float32(0.88760775), np.float32(0.87049794), np.float32(0.8514967), np.float32(0.84273976), np.float32(0.8020102), np.float32(0.76805806), np.float32(0.75814927), np.float32(0.7425219), np.float32(0.7416895), np.float32(0.74173874), np.float32(0.73857176), np.float32(0.74166197), np.float32(0.74156666), np.float32(0.7401284), np.float32(0.7523379), np.float32(0.7629692), np.float32(0.7700676), np.float32(0.7804068), np.float32(0.804993), np.float32(0.82694274), np.float32(0.8448963), np.float32(0.85763645), np.float32(0.8799343), np.float32(0.9054311), np.float32(0.91606563), np.float32(0.93034106), np.float32(0.94646186), np.float32(0.95484996), np.float32(0.95793325), np.float32(0.96127814), np.float32(0.96200615), np.float32(0.965134), np.float32(0.9668637), np.float32(0.9669796), np.float32(0.9654043), np.float32(0.9629346), np.float32(0.9631728), np.float32(0.9616593), np.float32(0.96006286), np.float32(0.9605481), np.float32(0.9588833), np.float32(0.9609636), np.float32(0.9593449), np.float32(0.94962895), np.float32(0.9457781), np.float32(0.945408), np.float32(0.9502628), np.float32(0.9469217), np.float32(0.9406846), np.float32(0.9375713), np.float32(0.93100023), np.float32(0.9310911), np.float32(0.923493), np.float32(0.9125309), np.float32(0.9176869), np.float32(0.89223593), np.float32(0.87480116), np.float32(0.84084713), np.float32(0.86391956), np.float32(0.89127624), np.float32(0.8849625), np.float32(0.876685), np.float32(0.8871727), np.float32(0.8776106), np.float32(0.84855294), np.float32(0.88674885), np.float32(0.89075655), np.float32(0.86673033), np.float32(0.819173), np.float32(0.8204581), np.float32(0.7936159), np.float32(0.75296783), np.float32(0.81145895), np.float32(0.88424474), np.float32(0.85941494), np.float32(0.8514876), np.float32(0.8176807), np.float32(0.80326253), np.float32(0.8335984), np.float32(0.8210569), np.float32(0.79013735), np.float32(0.7869028), np.float32(0.78199375), np.float32(0.7469469), np.float32(0.7145414), np.float32(0.5933633), np.float32(0.52025676), np.float32(0.5497588), np.float32(0.52948874), np.float32(0.47668067), np.float32(0.52559936), np.float32(0.50384825), np.float32(0.4796966), np.float32(0.47810313), np.float32(0.47195333), np.float32(0.4852033), np.float32(0.4386424), np.float32(0.35809818), np.float32(0.38042623), np.float32(0.35622254), np.float32(0.363699), np.float32(0.35187742), np.float32(0.38172123), np.float32(0.4126352), np.float32(0.45220977), np.float32(0.5219504), np.float32(0.5903207), np.float32(0.6243237), np.float32(0.66226745), np.float32(0.6689403), np.float32(0.71159405), np.float32(0.71560526), np.float32(0.6793889), np.float32(0.7099712), np.float32(0.72360015), np.float32(0.6971029), np.float32(0.73353004), np.float32(0.7764758), np.float32(0.79988784), np.float32(0.776914), np.float32(0.7744015), np.float32(0.7603225), np.float32(0.76116115), np.float32(0.7676407), np.float32(0.7201108), np.float32(0.7153408), np.float32(0.6731116), np.float32(0.6468496), np.float32(0.6254629), np.float32(0.60013413), np.float32(0.608216), np.float32(0.5537), np.float32(0.50166035), np.float32(0.4674864), np.float32(0.44093975), np.float32(0.45501626), np.float32(0.44533), np.float32(0.45946905), np.float32(0.4469118), np.float32(0.4357245), np.float32(0.3908455), np.float32(0.33635053), np.float32(0.37440437), np.float32(0.40282312), np.float32(0.41641092), np.float32(0.40399033), np.float32(0.38881004), np.float32(0.35880348), np.float32(0.33903837), np.float32(0.33592576), np.float32(0.3159265), np.float32(0.30307937), np.float32(0.2835589), np.float32(0.29015744), np.float32(0.29127187), np.float32(0.2551659), np.float32(0.2335427), np.float32(0.21168971), np.float32(0.19634894), np.float32(0.18596877), np.float32(0.2089859), np.float32(0.21319619), np.float32(0.2333978), np.float32(0.21807157), np.float32(0.21418327), np.float32(0.20461261), np.float32(0.20717712), np.float32(0.19680119), np.float32(0.19713092), np.float32(0.22099347), np.float32(0.21215902), np.float32(0.2205956), np.float32(0.22986561), np.float32(0.23280425), np.float32(0.23001766), np.float32(0.21960911), np.float32(0.24036664), np.float32(0.24591234), np.float32(0.25998136), np.float32(0.25840703), np.float32(0.2746225), np.float32(0.30259994), np.float32(0.30885676), np.float32(0.31969172), np.float32(0.33507586), np.float32(0.30577597), np.float32(0.2857396), np.float32(0.290764), np.float32(0.32986745), np.float32(0.31588075), np.float32(0.3098162), np.float32(0.2682822), np.float32(0.3044432), np.float32(0.325421), np.float32(0.31527802), np.float32(0.29882675), np.float32(0.29473874), np.float32(0.2638719), np.float32(0.2601282), np.float32(0.2806879), np.float32(0.23981369), np.float32(0.27488908), np.float32(0.24640113), np.float32(0.28897062), np.float32(0.2825795), np.float32(0.31684136), np.float32(0.33451948), np.float32(0.3708816), np.float32(0.41828373), np.float32(0.49324813), np.float32(0.5577471), np.float32(0.64164084), np.float32(0.67395586), np.float32(0.7568427), np.float32(0.7706206), np.float32(0.789598), np.float32(0.7914879), np.float32(0.78335536), np.float32(0.78392434), np.float32(0.78373694), np.float32(0.7656955), np.float32(0.76307344), np.float32(0.787812), np.float32(0.789037), np.float32(0.76756173), np.float32(0.74107647), np.float32(0.7326782), np.float32(0.7231658), np.float32(0.6999385), np.float32(0.6812552), np.float32(0.6238943), np.float32(0.5542228), np.float32(0.5462268), np.float32(0.521835), np.float32(0.52120584), np.float32(0.51732445), np.float32(0.4052284), np.float32(0.49114355), np.float32(0.43791515), np.float32(0.49724072), np.float32(0.48330817), np.float32(0.5338515), np.float32(0.49181008), np.float32(0.52645093), np.float32(0.6064706), np.float32(0.60540503), np.float32(0.6226312), np.float32(0.6182786), np.float32(0.6346161), np.float32(0.6255905), np.float32(0.6366798), np.float32(0.62884736), np.float32(0.6396749), np.float32(0.62983733), np.float32(0.6310511), np.float32(0.6367016), np.float32(0.6380667), np.float32(0.63401616), np.float32(0.6268304), np.float32(0.62604916), np.float32(0.6156269), np.float32(0.5472482), np.float32(0.5671342), np.float32(0.6248425), np.float32(0.6538589), np.float32(0.6802131), np.float32(0.69832784), np.float32(0.7044899), np.float32(0.72154695), np.float32(0.7231569), np.float32(0.7185616), np.float32(0.71566254), np.float32(0.7227025), np.float32(0.71938276), np.float32(0.70501906), np.float32(0.7133546), np.float32(0.72026944)], 'MAQTLQMAIPNFGNNVLECLNEQRLQGLYCDVSVVVKGHAFKAHRAVLAASSSYFRDLFSSMELPPAVQPQSFQQILAFCYTGRLSMTVGDQFLLMYTAGFLQIQQIMEKGTEFFLKVKKAARYSQEAVRGSAIQSPGGLGLAVGMGATTTNLVGMVAGGGIGGGASTNGNSAAGLIMSEGASPGTLSTYASDSPISYHDDEEEEEGTDESAEEQYRQISAGERVEALPDNTETRGRMRGRDLSCLPAELIAQIGNRCHPKLYEEGDPAEKLELVSGTSVYISRAQLMNCHVSAGTRHKVLLRRLLAAFFDRNTLANSCGTGIRSSTNDPSRKPLDNRVLHAVKFYCQNFATSFKESEMNAIAADMCTNARRVVRKSWIPKLKLLMAESDAYSAFLPDGVKTEEDALGADPTFDPASLESASGVCKRIHCCILNTFPEVLVVWGEGRESPVQPEEEEMAGWTDFQEQK': [np.float32(0.21730103), np.float32(0.22347768), np.float32(0.27157465), np.float32(0.28180566), np.float32(0.25219747), np.float32(0.24573182), np.float32(0.20590602), np.float32(0.21808572), np.float32(0.192976), np.float32(0.18978278), np.float32(0.1912896), np.float32(0.19825155), np.float32(0.19737154), np.float32(0.16023728), np.float32(0.17378198), np.float32(0.16943608), np.float32(0.16105242), np.float32(0.16063517), np.float32(0.15223558), np.float32(0.1380081), np.float32(0.12891814), np.float32(0.120150335), np.float32(0.10948651), np.float32(0.09194454), np.float32(0.09335118), np.float32(0.102204025), np.float32(0.09440623), np.float32(0.094843976), np.float32(0.10909038), np.float32(0.115815714), np.float32(0.12413288), np.float32(0.11878831), np.float32(0.122740544), np.float32(0.11969157), np.float32(0.11436217), np.float32(0.09408774), np.float32(0.08017196), np.float32(0.088175096), np.float32(0.083924964), np.float32(0.072723396), np.float32(0.07058065), np.float32(0.07720413), np.float32(0.07715953), np.float32(0.066337965), np.float32(0.07365808), np.float32(0.08206407), np.float32(0.07073931), np.float32(0.063331075), np.float32(0.077024765), np.float32(0.08088756), np.float32(0.090663776), np.float32(0.08853338), np.float32(0.094712324), np.float32(0.09379071), np.float32(0.09818054), np.float32(0.11161567), np.float32(0.116154924), np.float32(0.117144644), np.float32(0.13067564), np.float32(0.15265127), np.float32(0.15321764), np.float32(0.14495495), np.float32(0.14758451), np.float32(0.13835995), np.float32(0.11921448), np.float32(0.10372564), np.float32(0.103967845), np.float32(0.10715603), np.float32(0.09355268), np.float32(0.08673716), np.float32(0.09126223), np.float32(0.09869815), np.float32(0.10129838), np.float32(0.089502), np.float32(0.09171868), np.float32(0.08575654), np.float32(0.08912871), np.float32(0.08047565), np.float32(0.0558498), np.float32(0.050504576), np.float32(0.04491903), np.float32(0.038641203), np.float32(0.035154823), np.float32(0.031355053), np.float32(0.03133146), np.float32(0.031729985), np.float32(0.029642368), np.float32(0.028561022), np.float32(0.031413), np.float32(0.038954172), np.float32(0.03520827), np.float32(0.03680969), np.float32(0.039097454), np.float32(0.037719358), np.float32(0.039244805), np.float32(0.03503054), np.float32(0.030564412), np.float32(0.035809107), np.float32(0.039086655), np.float32(0.04390584), np.float32(0.046012588), np.float32(0.049369648), np.float32(0.04791631), np.float32(0.0447964), np.float32(0.042822964), np.float32(0.046412107), np.float32(0.048284397), np.float32(0.053969484), np.float32(0.06181194), np.float32(0.067959554), np.float32(0.072359756), np.float32(0.08774139), np.float32(0.09918675), np.float32(0.11083405), np.float32(0.13892528), np.float32(0.14322075), np.float32(0.17500292), np.float32(0.18887337), np.float32(0.18635398), np.float32(0.22997805), np.float32(0.23289175), np.float32(0.23366424), np.float32(0.22571525), np.float32(0.24938779), np.float32(0.25698903), np.float32(0.34872797), np.float32(0.41052377), np.float32(0.5334987), np.float32(0.6903003), np.float32(0.716778), np.float32(0.84952027), np.float32(0.85137117), np.float32(0.8724056), np.float32(0.8915446), np.float32(0.91298294), np.float32(0.9146551), np.float32(0.94033384), np.float32(0.94418377), np.float32(0.9453933), np.float32(0.9618831), np.float32(0.97057176), np.float32(0.9725097), np.float32(0.97181994), np.float32(0.9734754), np.float32(0.97652096), np.float32(0.9802816), np.float32(0.9772186), np.float32(0.9810728), np.float32(0.98292154), np.float32(0.98225707), np.float32(0.9821805), np.float32(0.9832948), np.float32(0.9820093), np.float32(0.97797126), np.float32(0.9759906), np.float32(0.9792883), np.float32(0.97935027), np.float32(0.979408), np.float32(0.98144996), np.float32(0.98256505), np.float32(0.98243123), np.float32(0.9819156), np.float32(0.9825963), np.float32(0.98277193), np.float32(0.98425066), np.float32(0.98547757), np.float32(0.9869804), np.float32(0.98747677), np.float32(0.98757195), np.float32(0.9872113), np.float32(0.987177), np.float32(0.987344), np.float32(0.98724884), np.float32(0.98661125), np.float32(0.985252), np.float32(0.9854973), np.float32(0.9848942), np.float32(0.98526716), np.float32(0.9849001), np.float32(0.9845205), np.float32(0.9840391), np.float32(0.98454595), np.float32(0.9840307), np.float32(0.98278147), np.float32(0.98057085), np.float32(0.97981524), np.float32(0.9791645), np.float32(0.9780872), np.float32(0.9743075), np.float32(0.97371995), np.float32(0.97432727), np.float32(0.9736265), np.float32(0.9762708), np.float32(0.97643024), np.float32(0.9766683), np.float32(0.97577816), np.float32(0.9756305), np.float32(0.97643286), np.float32(0.976487), np.float32(0.97450984), np.float32(0.97525513), np.float32(0.9759208), np.float32(0.9747233), np.float32(0.97378606), np.float32(0.97226095), np.float32(0.9693764), np.float32(0.968288), np.float32(0.96753913), np.float32(0.96128637), np.float32(0.9602085), np.float32(0.95266503), np.float32(0.9518206), np.float32(0.9542766), np.float32(0.9515298), np.float32(0.9492949), np.float32(0.9464085), np.float32(0.9438495), np.float32(0.94157994), np.float32(0.942712), np.float32(0.9382881), np.float32(0.9435596), np.float32(0.94608325), np.float32(0.9324687), np.float32(0.9348837), np.float32(0.9297044), np.float32(0.90659714), np.float32(0.8757803), np.float32(0.893582), np.float32(0.8980654), np.float32(0.8937132), np.float32(0.8796295), np.float32(0.86513925), np.float32(0.8550871), np.float32(0.8348845), np.float32(0.7710492), np.float32(0.6937331), np.float32(0.6402012), np.float32(0.62053496), np.float32(0.59799963), np.float32(0.5350523), np.float32(0.5152861), np.float32(0.4971035), np.float32(0.39968753), np.float32(0.33599088), np.float32(0.29277793), np.float32(0.2505766), np.float32(0.21066597), np.float32(0.186018), np.float32(0.18796818), np.float32(0.17493644), np.float32(0.15049806), np.float32(0.14685632), np.float32(0.14531252), np.float32(0.15711929), np.float32(0.15332378), np.float32(0.16360243), np.float32(0.166418), np.float32(0.18226983), np.float32(0.2224908), np.float32(0.23785192), np.float32(0.2384157), np.float32(0.23896271), np.float32(0.24366459), np.float32(0.24384417), np.float32(0.24384417), np.float32(0.24384417), np.float32(0.2506603), np.float32(0.25073296), np.float32(0.25265324), np.float32(0.22002168), np.float32(0.20797928), np.float32(0.19661921), np.float32(0.18955493), np.float32(0.16978906), np.float32(0.166588), np.float32(0.16108316), np.float32(0.14276485), np.float32(0.13573849), np.float32(0.10996499), np.float32(0.10392816), np.float32(0.08826035), np.float32(0.076265484), np.float32(0.07310119), np.float32(0.06396607), np.float32(0.07284177), np.float32(0.07217106), np.float32(0.0632902), np.float32(0.06696865), np.float32(0.06354709), np.float32(0.05982584), np.float32(0.057311203), np.float32(0.05530862), np.float32(0.06318207), np.float32(0.05730715), np.float32(0.05109129), np.float32(0.05065845), np.float32(0.05175676), np.float32(0.050282028), np.float32(0.04398157), np.float32(0.045554925), np.float32(0.04731715), np.float32(0.047698658), np.float32(0.05264313), np.float32(0.053277366), np.float32(0.05131536), np.float32(0.052962862), np.float32(0.053182296), np.float32(0.054893438), np.float32(0.05398306), np.float32(0.05562932), np.float32(0.0662168), np.float32(0.065066405), np.float32(0.07297569), np.float32(0.082733415), np.float32(0.10361488), np.float32(0.12020196), np.float32(0.14307693), np.float32(0.17145818), np.float32(0.21787049), np.float32(0.25207314), np.float32(0.29584703), np.float32(0.392162), np.float32(0.49551177), np.float32(0.46997362), np.float32(0.4574606), np.float32(0.5124468), np.float32(0.50506085), np.float32(0.40549818), np.float32(0.3181341), np.float32(0.27245468), np.float32(0.2053284), np.float32(0.18934171), np.float32(0.19291987), np.float32(0.18275996), np.float32(0.16941576), np.float32(0.14058404), np.float32(0.12399091), np.float32(0.121228896), np.float32(0.10464923), np.float32(0.0902026), np.float32(0.07788925), np.float32(0.0646145), np.float32(0.059510395), np.float32(0.05645047), np.float32(0.05253342), np.float32(0.048047733), np.float32(0.04665455), np.float32(0.045048505), np.float32(0.045293976), np.float32(0.042886622), np.float32(0.039729815), np.float32(0.043534346), np.float32(0.04636991), np.float32(0.0457059), np.float32(0.04731366), np.float32(0.05157316), np.float32(0.05633329), np.float32(0.060800202), np.float32(0.06489637), np.float32(0.07478609), np.float32(0.0743646), np.float32(0.07174089), np.float32(0.073091514), np.float32(0.07182677), np.float32(0.07471232), np.float32(0.074222036), np.float32(0.07760953), np.float32(0.067504115), np.float32(0.06587875), np.float32(0.063621186), np.float32(0.052171603), np.float32(0.057213888), np.float32(0.056622464), np.float32(0.05571469), np.float32(0.059217602), np.float32(0.06189168), np.float32(0.066486895), np.float32(0.065793864), np.float32(0.07446619), np.float32(0.087036185), np.float32(0.086501494), np.float32(0.09222656), np.float32(0.1195084), np.float32(0.10773607), np.float32(0.093984574), np.float32(0.10371531), np.float32(0.124856874), np.float32(0.13469587), np.float32(0.12558663), np.float32(0.1681003), np.float32(0.18067639), np.float32(0.2070747), np.float32(0.21132684), np.float32(0.2760961), np.float32(0.3450706), np.float32(0.34741104), np.float32(0.4058464), np.float32(0.44608903), np.float32(0.49145856), np.float32(0.53465974), np.float32(0.59669644), np.float32(0.6253156), np.float32(0.6562816), np.float32(0.6950352), np.float32(0.73312086), np.float32(0.7484456), np.float32(0.76720196), np.float32(0.8044993), np.float32(0.8376586), np.float32(0.8506553), np.float32(0.80529654), np.float32(0.7644386), np.float32(0.76090306), np.float32(0.7264626), np.float32(0.6692603), np.float32(0.6280105), np.float32(0.5795015), np.float32(0.47477052), np.float32(0.4627942), np.float32(0.43215677), np.float32(0.38152906), np.float32(0.33454326), np.float32(0.3005139), np.float32(0.23422724), np.float32(0.19051656), np.float32(0.15953702), np.float32(0.13350604), np.float32(0.10159824), np.float32(0.093760915), np.float32(0.0816059), np.float32(0.08979108), np.float32(0.0876092), np.float32(0.09922653), np.float32(0.1050446), np.float32(0.13669367), np.float32(0.1377767), np.float32(0.16949406), np.float32(0.18769139), np.float32(0.20426755), np.float32(0.24467449), np.float32(0.28969872), np.float32(0.36934397), np.float32(0.5045651), np.float32(0.5239782), np.float32(0.58521086), np.float32(0.69722825), np.float32(0.7472686), np.float32(0.7649264), np.float32(0.7862595), np.float32(0.809005), np.float32(0.83816665), np.float32(0.85231), np.float32(0.8730599), np.float32(0.87426984), np.float32(0.89500827), np.float32(0.89552957), np.float32(0.9030136), np.float32(0.8732132), np.float32(0.8629331), np.float32(0.86325866), np.float32(0.8054906), np.float32(0.8155482), np.float32(0.8154754), np.float32(0.8169793), np.float32(0.85840136), np.float32(0.8721758), np.float32(0.8824687), np.float32(0.86978143)], 'MDELNLLRQHQHQHQHHLVVRGLGEEIDLEIGPGDDPSFPGAALVGVTPGAHDPADDHKSLLIPCSQPVAEGQPQPTPPQVEEHDGLLRLPGQTKKKKKVVKKWREEWADTYKWAYVAVHDNTSRIFCTVCKEYGRKHRRNPYGNEGSRNMQMSALEEHNNSLLHKEALRLQTASKENAQPPEIERPVYVKDMSKFWSVCWNLRDALSSECHGLMIETLKNALSQYKLGGAAGGSDFDPKGKSESEIMRFCQSFMDELYRYLGPDQDFPAEDVGVGPREMGYLFGQYRRLSGHFQGNFTGPKIFWSGSSFRTEATGYGLVFFARVVLADMNKELKGLRCVISGSGKIAMHVLEKLLSCEAIPVTVSDSKGYLLDTEGFDYMKYSVLRNIKAQQRSLKEYLKSYPNAKYIDDAKPWSEKCDVAFPCASQNEIDQAEALAIINSGCRVLIECSNMPCTAQAVDILRTAKVVVAPAKATAAGGVAVGELELNPEFSLMQWSVEDFENKIQDAVKQTYDRSIKAAQDYGIMKENPESLVHGANICAFLNIAQAMTDQGCV': [np.float32(0.88523), np.float32(0.88532203), np.float32(0.8870019), np.float32(0.87084645), np.float32(0.8689223), np.float32(0.85352254), np.float32(0.85574454), np.float32(0.8524291), np.float32(0.8537993), np.float32(0.8650324), np.float32(0.87460566), np.float32(0.88901454), np.float32(0.9017062), np.float32(0.9101869), np.float32(0.90481055), np.float32(0.8898636), np.float32(0.8917149), np.float32(0.9203409), np.float32(0.9165154), np.float32(0.9048594), np.float32(0.8921097), np.float32(0.8941511), np.float32(0.907977), np.float32(0.9088984), np.float32(0.91043323), np.float32(0.91353846), np.float32(0.91692996), np.float32(0.9151787), np.float32(0.91939706), np.float32(0.9171549), np.float32(0.91408825), np.float32(0.90887845), np.float32(0.9142338), np.float32(0.9168492), np.float32(0.9177363), np.float32(0.91888493), np.float32(0.92616594), np.float32(0.928734), np.float32(0.93596566), np.float32(0.9427105), np.float32(0.93927586), np.float32(0.9457248), np.float32(0.9487619), np.float32(0.9498301), np.float32(0.9567896), np.float32(0.9595601), np.float32(0.96465945), np.float32(0.9641809), np.float32(0.9629893), np.float32(0.9605157), np.float32(0.96574825), np.float32(0.96488357), np.float32(0.96708274), np.float32(0.9655917), np.float32(0.9639746), np.float32(0.96488833), np.float32(0.96261275), np.float32(0.9658848), np.float32(0.9703087), np.float32(0.9717056), np.float32(0.97440445), np.float32(0.97541547), np.float32(0.9744912), np.float32(0.97053367), np.float32(0.96832633), np.float32(0.9666482), np.float32(0.958846), np.float32(0.958532), np.float32(0.9550859), np.float32(0.9500712), np.float32(0.9457912), np.float32(0.945553), np.float32(0.9396985), np.float32(0.9331284), np.float32(0.9192143), np.float32(0.9163201), np.float32(0.9166036), np.float32(0.9217971), np.float32(0.9158356), np.float32(0.89952165), np.float32(0.87767833), np.float32(0.8809866), np.float32(0.8875041), np.float32(0.8695989), np.float32(0.8710069), np.float32(0.87677574), np.float32(0.86816734), np.float32(0.8493784), np.float32(0.83829296), np.float32(0.8305733), np.float32(0.8495979), np.float32(0.8426316), np.float32(0.80077195), np.float32(0.7916891), np.float32(0.8078969), np.float32(0.79912204), np.float32(0.7748132), np.float32(0.7297041), np.float32(0.72628117), np.float32(0.6490001), np.float32(0.57185835), np.float32(0.47986597), np.float32(0.38613158), np.float32(0.30146748), np.float32(0.22787634), np.float32(0.2207861), np.float32(0.19245633), np.float32(0.17389147), np.float32(0.15855289), np.float32(0.15854989), np.float32(0.163116), np.float32(0.14606257), np.float32(0.14873825), np.float32(0.15884033), np.float32(0.14861682), np.float32(0.13780764), np.float32(0.14193772), np.float32(0.13734789), np.float32(0.095362216), np.float32(0.08231282), np.float32(0.08750182), np.float32(0.10001633), np.float32(0.1018356), np.float32(0.09644444), np.float32(0.10205762), np.float32(0.109354064), np.float32(0.11238777), np.float32(0.13144904), np.float32(0.15446274), np.float32(0.16291003), np.float32(0.17360218), np.float32(0.18350166), np.float32(0.19263664), np.float32(0.20449537), np.float32(0.20901987), np.float32(0.20680213), np.float32(0.23508233), np.float32(0.2041002), np.float32(0.22984114), np.float32(0.26313862), np.float32(0.2999019), np.float32(0.30663764), np.float32(0.36256674), np.float32(0.42098013), np.float32(0.40052736), np.float32(0.40341467), np.float32(0.46054652), np.float32(0.51931936), np.float32(0.5114616), np.float32(0.4743198), np.float32(0.44501445), np.float32(0.4244532), np.float32(0.41530403), np.float32(0.38919327), np.float32(0.4289955), np.float32(0.39718089), np.float32(0.36889336), np.float32(0.3448873), np.float32(0.36100808), np.float32(0.34222466), np.float32(0.3350343), np.float32(0.31151378), np.float32(0.32063845), np.float32(0.33721676), np.float32(0.34604767), np.float32(0.35173446), np.float32(0.359432), np.float32(0.41553608), np.float32(0.42219216), np.float32(0.45553532), np.float32(0.45111063), np.float32(0.47380868), np.float32(0.46072054), np.float32(0.49052343), np.float32(0.49412543), np.float32(0.4665037), np.float32(0.5045053), np.float32(0.5010419), np.float32(0.4486762), np.float32(0.46402496), np.float32(0.4586938), np.float32(0.4034614), np.float32(0.3892614), np.float32(0.38670817), np.float32(0.37361264), np.float32(0.36322534), np.float32(0.36130205), np.float32(0.35994145), np.float32(0.27093303), np.float32(0.19631773), np.float32(0.16413707), np.float32(0.14150539), np.float32(0.12618358), np.float32(0.11319888), np.float32(0.1017913), np.float32(0.08126177), np.float32(0.069233544), np.float32(0.06288276), np.float32(0.069458224), np.float32(0.060411394), np.float32(0.058511026), np.float32(0.06521855), np.float32(0.064172775), np.float32(0.05136105), np.float32(0.046562336), np.float32(0.04871839), np.float32(0.043663565), np.float32(0.03475511), np.float32(0.037564702), np.float32(0.04281185), np.float32(0.041129008), np.float32(0.0390294), np.float32(0.044818223), np.float32(0.04899739), np.float32(0.04603029), np.float32(0.050827358), np.float32(0.055194777), np.float32(0.05666196), np.float32(0.056947097), np.float32(0.06436863), np.float32(0.07208078), np.float32(0.07703555), np.float32(0.085053355), np.float32(0.10002877), np.float32(0.12097771), np.float32(0.13548589), np.float32(0.14728956), np.float32(0.1778036), np.float32(0.19880404), np.float32(0.2000122), np.float32(0.21482353), np.float32(0.23722371), np.float32(0.24259497), np.float32(0.24731879), np.float32(0.26180038), np.float32(0.2624768), np.float32(0.21758589), np.float32(0.24087775), np.float32(0.255189), np.float32(0.21725827), np.float32(0.21437868), np.float32(0.20532905), np.float32(0.18982781), np.float32(0.13502422), np.float32(0.11949993), np.float32(0.09797614), np.float32(0.07798218), np.float32(0.06776874), np.float32(0.06547239), np.float32(0.061333783), np.float32(0.05521023), np.float32(0.051132813), np.float32(0.05009613), np.float32(0.0519171), np.float32(0.04798292), np.float32(0.055133842), np.float32(0.05390465), np.float32(0.053955887), np.float32(0.056617547), np.float32(0.06618051), np.float32(0.07551099), np.float32(0.07680934), np.float32(0.08807052), np.float32(0.10497965), np.float32(0.1046964), np.float32(0.10860895), np.float32(0.13726498), np.float32(0.14933428), np.float32(0.14513968), np.float32(0.1457725), np.float32(0.15473521), np.float32(0.14341143), np.float32(0.1252988), np.float32(0.11632833), np.float32(0.1259751), np.float32(0.12410003), np.float32(0.11315996), np.float32(0.10581423), np.float32(0.08799692), np.float32(0.07904289), np.float32(0.077843145), np.float32(0.07418405), np.float32(0.06499833), np.float32(0.058945734), np.float32(0.058379278), np.float32(0.0629683), np.float32(0.05946491), np.float32(0.061628696), np.float32(0.065250665), np.float32(0.060496252), np.float32(0.059151098), np.float32(0.052233934), np.float32(0.051315565), np.float32(0.048634913), np.float32(0.05114018), np.float32(0.053492285), np.float32(0.061580963), np.float32(0.0614433), np.float32(0.059516374), np.float32(0.0617913), np.float32(0.06359814), np.float32(0.068816826), np.float32(0.06675212), np.float32(0.065701485), np.float32(0.055055734), np.float32(0.047729153), np.float32(0.035348542), np.float32(0.03046107), np.float32(0.026215946), np.float32(0.023092162), np.float32(0.021963121), np.float32(0.018741168), np.float32(0.020892462), np.float32(0.021133156), np.float32(0.017654326), np.float32(0.018267322), np.float32(0.01880697), np.float32(0.019493155), np.float32(0.019411106), np.float32(0.021220451), np.float32(0.025908723), np.float32(0.027599344), np.float32(0.02550228), np.float32(0.027954334), np.float32(0.026958909), np.float32(0.024239657), np.float32(0.025888786), np.float32(0.0243222), np.float32(0.020244153), np.float32(0.018592322), np.float32(0.020187786), np.float32(0.023902599), np.float32(0.027608093), np.float32(0.03139299), np.float32(0.045457087), np.float32(0.048407484), np.float32(0.044174947), np.float32(0.04668916), np.float32(0.050099015), np.float32(0.049536515), np.float32(0.04482312), np.float32(0.049134977), np.float32(0.05244769), np.float32(0.041031923), np.float32(0.033624746), np.float32(0.032130647), np.float32(0.03102724), np.float32(0.03213859), np.float32(0.028477037), np.float32(0.027152317), np.float32(0.026540795), np.float32(0.028409354), np.float32(0.031929933), np.float32(0.03312155), np.float32(0.03534397), np.float32(0.03798683), np.float32(0.03811035), np.float32(0.044845328), np.float32(0.04493188), np.float32(0.046672493), np.float32(0.050209586), np.float32(0.053274862), np.float32(0.056146737), np.float32(0.0632783), np.float32(0.07811763), np.float32(0.07951646), np.float32(0.072571576), np.float32(0.07987939), np.float32(0.085392065), np.float32(0.0761222), np.float32(0.072009236), np.float32(0.066191055), np.float32(0.06417538), np.float32(0.06928738), np.float32(0.0653589), np.float32(0.07639084), np.float32(0.07588715), np.float32(0.068524174), np.float32(0.07294223), np.float32(0.070698835), np.float32(0.069245405), np.float32(0.06535707), np.float32(0.07224041), np.float32(0.072189026), np.float32(0.06617256), np.float32(0.07294278), np.float32(0.07558861), np.float32(0.0667269), np.float32(0.05412617), np.float32(0.06123618), np.float32(0.066886745), np.float32(0.0633324), np.float32(0.06731435), np.float32(0.07583786), np.float32(0.07874689), np.float32(0.085571855), np.float32(0.091830604), np.float32(0.09592497), np.float32(0.10586096), np.float32(0.10882841), np.float32(0.112635724), np.float32(0.13292153), np.float32(0.1403981), np.float32(0.13858254), np.float32(0.1434661), np.float32(0.15673316), np.float32(0.16182882), np.float32(0.15885873), np.float32(0.17558667), np.float32(0.16879787), np.float32(0.15994409), np.float32(0.16179718), np.float32(0.16656907), np.float32(0.15349291), np.float32(0.14987122), np.float32(0.15654568), np.float32(0.16372077), np.float32(0.16308405), np.float32(0.16631582), np.float32(0.16182001), np.float32(0.1609146), np.float32(0.16334565), np.float32(0.15113139), np.float32(0.12986413), np.float32(0.1132508), np.float32(0.09238906), np.float32(0.08211944), np.float32(0.07953425), np.float32(0.06853411), np.float32(0.06240143), np.float32(0.05583737), np.float32(0.05914334), np.float32(0.049009535), np.float32(0.050439402), np.float32(0.04862454), np.float32(0.04616652), np.float32(0.042751312), np.float32(0.043178644), np.float32(0.039785877), np.float32(0.041843243), np.float32(0.040796306), np.float32(0.038493592), np.float32(0.03696061), np.float32(0.03490026), np.float32(0.033980213), np.float32(0.032788765), np.float32(0.0346826), np.float32(0.032314304), np.float32(0.0335825), np.float32(0.035033237), np.float32(0.03535764), np.float32(0.036664218), np.float32(0.04082045), np.float32(0.040921852), np.float32(0.037556283), np.float32(0.041167125), np.float32(0.04557976), np.float32(0.04397746), np.float32(0.046427), np.float32(0.050090883), np.float32(0.058210634), np.float32(0.060831454), np.float32(0.07810448), np.float32(0.08560801), np.float32(0.086449325), np.float32(0.09776641), np.float32(0.10482323), np.float32(0.11598286), np.float32(0.12653784), np.float32(0.12147792), np.float32(0.13088802), np.float32(0.159635), np.float32(0.18111557), np.float32(0.19850929), np.float32(0.22402704), np.float32(0.3109056), np.float32(0.268196), np.float32(0.2817023), np.float32(0.31447586), np.float32(0.33024958), np.float32(0.2945901), np.float32(0.325419), np.float32(0.31054163), np.float32(0.39147156), np.float32(0.4007333), np.float32(0.3744895), np.float32(0.28381503), np.float32(0.20420238), np.float32(0.20602767), np.float32(0.21323395), np.float32(0.17145656), np.float32(0.14862913), np.float32(0.14702947), np.float32(0.14563136), np.float32(0.13436908), np.float32(0.12628555), np.float32(0.13282286), np.float32(0.12508714), np.float32(0.118648924), np.float32(0.11272327), np.float32(0.12121254), np.float32(0.11062996), np.float32(0.09787081), np.float32(0.10298933), np.float32(0.11653437), np.float32(0.1117403), np.float32(0.1039187), np.float32(0.11545082), np.float32(0.10671748), np.float32(0.10149389), np.float32(0.10839955), np.float32(0.11596976), np.float32(0.112106495), np.float32(0.12051426), np.float32(0.12537794), np.float32(0.11882176), np.float32(0.114280045), np.float32(0.116789), np.float32(0.12871674), np.float32(0.13823442), np.float32(0.16837493), np.float32(0.1789142), np.float32(0.18990767), np.float32(0.17305048), np.float32(0.1577942), np.float32(0.15376163), np.float32(0.14885595), np.float32(0.1291445), np.float32(0.11227943), np.float32(0.11045981), np.float32(0.10038877), np.float32(0.07961546), np.float32(0.07475729), np.float32(0.07837789), np.float32(0.070592), np.float32(0.05379644), np.float32(0.060553253), np.float32(0.057932153), np.float32(0.06371926), np.float32(0.07207337), np.float32(0.07619441), np.float32(0.071685724), np.float32(0.08178562), np.float32(0.0744702), np.float32(0.06713075), np.float32(0.077542946), np.float32(0.08659108), np.float32(0.08984649), np.float32(0.09705013), np.float32(0.092852965), np.float32(0.08318504), np.float32(0.085364975), np.float32(0.09786803), np.float32(0.089132965), np.float32(0.11439216), np.float32(0.12282322)], 'MAAIQPPQAPDRTTEEIPAEPDNMKEQSSQGTVTIGHSRETTNQSGSLGSGGDVPLYPPNVYAPQAQAFYYRGFDNGNGEWDEYSSYVNSEGLEIGSPGVYNENPSLIFHSGYGFNPQMPYGPYSPVTTPLPSVGGDTQLYSSQQFPYTGPPYYPQLIPPSLSYLNSPTPVSQPELTNLVGIDQQVDNMFFGPRAGYPSVGSFGRGSFPVAPGSFGFHESQQGFEGSRSGGIWSDCSKPSERQRSLMPLSPSVSPRPMGSLGSFGPSVGMASHQQQSLYGFGSGSNSYGRGYLPNHGSNFGGTSISNLNDRSCASLENSRRQGRPSASLCNCNGTLDILSEQNRGPRASKLKNQILAEKSSVDNSKNSASTAKFQSESLNRSDFAIDYKDAKFFVIKSYSEDNVHKSIKYGVWASTPNGNRKLDAAYRQAMEKQEACPIFLFFSVNASAQFCGVAEMVGPVNFDKSVDFWQQDKWSGQFPVKWHIIKDVPNSQFRHIVLENNDNKPVTNSRDTQEVKLPQGIEMLAIFKNYETDVSILDDFDFYEDRQKAMQERKARQQNSMMTTGLVGENEHRNSANTTGEFMKQMTKSFALVVRLDENNKEVAADRDNLVSHGPIGNVVKSDDGQSVPASSTQTS': [np.float32(0.97138083), np.float32(0.9745024), np.float32(0.9761814), np.float32(0.9768827), np.float32(0.9771187), np.float32(0.9782029), np.float32(0.9782577), np.float32(0.9778243), np.float32(0.9776782), np.float32(0.9772225), np.float32(0.9773661), np.float32(0.9779098), np.float32(0.9784338), np.float32(0.9779374), np.float32(0.97839886), np.float32(0.97761977), np.float32(0.9765139), np.float32(0.9760666), np.float32(0.9760552), np.float32(0.9753269), np.float32(0.97448856), np.float32(0.9751515), np.float32(0.9747906), np.float32(0.97431666), np.float32(0.9741673), np.float32(0.97528845), np.float32(0.97549284), np.float32(0.97578645), np.float32(0.975464), np.float32(0.9744315), np.float32(0.9746415), np.float32(0.9743861), np.float32(0.97571987), np.float32(0.976001), np.float32(0.97591895), np.float32(0.9771838), np.float32(0.9783927), np.float32(0.97873986), np.float32(0.9801462), np.float32(0.9806846), np.float32(0.981532), np.float32(0.9820487), np.float32(0.98028505), np.float32(0.980055), np.float32(0.97860396), np.float32(0.9781707), np.float32(0.97733843), np.float32(0.9734547), np.float32(0.9724619), np.float32(0.97129583), np.float32(0.96957874), np.float32(0.96332866), np.float32(0.9647924), np.float32(0.9655033), np.float32(0.9642372), np.float32(0.9669231), np.float32(0.9660818), np.float32(0.9638212), np.float32(0.96352005), np.float32(0.96587133), np.float32(0.96961147), np.float32(0.9669288), np.float32(0.9639172), np.float32(0.963713), np.float32(0.962139), np.float32(0.964014), np.float32(0.9682025), np.float32(0.96260124), np.float32(0.9662104), np.float32(0.9673688), np.float32(0.96267873), np.float32(0.9629655), np.float32(0.96971065), np.float32(0.97096384), np.float32(0.9633461), np.float32(0.95771843), np.float32(0.95826304), np.float32(0.9628043), np.float32(0.96501654), np.float32(0.9614659), np.float32(0.9655714), np.float32(0.9646122), np.float32(0.9676812), np.float32(0.97183096), np.float32(0.972629), np.float32(0.9742551), np.float32(0.97290593), np.float32(0.9721994), np.float32(0.9703973), np.float32(0.9704187), np.float32(0.9673216), np.float32(0.9693932), np.float32(0.97332543), np.float32(0.9700974), np.float32(0.9690295), np.float32(0.9724975), np.float32(0.9735164), np.float32(0.97565436), np.float32(0.97795314), np.float32(0.9766683), np.float32(0.97867554), np.float32(0.9794788), np.float32(0.9805117), np.float32(0.9815586), np.float32(0.98069215), np.float32(0.98099995), np.float32(0.98107004), np.float32(0.9809482), np.float32(0.98095083), np.float32(0.9817622), np.float32(0.981061), np.float32(0.98137957), np.float32(0.9810426), np.float32(0.9808806), np.float32(0.9804983), np.float32(0.97983575), np.float32(0.9796753), np.float32(0.9808896), np.float32(0.9815849), np.float32(0.9822206), np.float32(0.9816244), np.float32(0.98043674), np.float32(0.9824677), np.float32(0.98268396), np.float32(0.982957), np.float32(0.9837714), np.float32(0.9834594), np.float32(0.9832155), np.float32(0.9836565), np.float32(0.98411393), np.float32(0.9841403), np.float32(0.98389363), np.float32(0.9845467), np.float32(0.98365515), np.float32(0.98461074), np.float32(0.984236), np.float32(0.98360187), np.float32(0.9839714), np.float32(0.98490417), np.float32(0.9844998), np.float32(0.9844685), np.float32(0.9842678), np.float32(0.9850065), np.float32(0.9840338), np.float32(0.98434585), np.float32(0.9839215), np.float32(0.98287785), np.float32(0.9824546), np.float32(0.98083097), np.float32(0.9798211), np.float32(0.9797611), np.float32(0.9801521), np.float32(0.9800346), np.float32(0.9802332), np.float32(0.9798329), np.float32(0.97969556), np.float32(0.97936285), np.float32(0.9798646), np.float32(0.97839075), np.float32(0.9783011), np.float32(0.97660387), np.float32(0.9760577), np.float32(0.9745583), np.float32(0.9756398), np.float32(0.97522676), np.float32(0.9734359), np.float32(0.97397035), np.float32(0.9746051), np.float32(0.9757437), np.float32(0.97436744), np.float32(0.9736676), np.float32(0.9721209), np.float32(0.9726962), np.float32(0.97027874), np.float32(0.96851736), np.float32(0.9682271), np.float32(0.96457434), np.float32(0.961631), np.float32(0.9646488), np.float32(0.96618915), np.float32(0.96552193), np.float32(0.968932), np.float32(0.9696639), np.float32(0.9705513), np.float32(0.9722803), np.float32(0.9739854), np.float32(0.97415775), np.float32(0.9745676), np.float32(0.9757311), np.float32(0.97570044), np.float32(0.97522146), np.float32(0.9757894), np.float32(0.9766234), np.float32(0.9779153), np.float32(0.97788036), np.float32(0.980041), np.float32(0.9814755), np.float32(0.9814649), np.float32(0.9835708), np.float32(0.9839054), np.float32(0.98441017), np.float32(0.98508644), np.float32(0.9857291), np.float32(0.9853042), np.float32(0.9847958), np.float32(0.98527074), np.float32(0.985335), np.float32(0.9850182), np.float32(0.9843424), np.float32(0.9840896), np.float32(0.98451), np.float32(0.9842493), np.float32(0.98486245), np.float32(0.9848477), np.float32(0.9846468), np.float32(0.9842137), np.float32(0.98484737), np.float32(0.9848844), np.float32(0.9846288), np.float32(0.9848738), np.float32(0.98432076), np.float32(0.985933), np.float32(0.9850129), np.float32(0.985524), np.float32(0.98581773), np.float32(0.98609155), np.float32(0.9855167), np.float32(0.98445314), np.float32(0.9841552), np.float32(0.9841658), np.float32(0.983205), np.float32(0.9833225), np.float32(0.98311573), np.float32(0.982675), np.float32(0.9833387), np.float32(0.982832), np.float32(0.9822318), np.float32(0.9828351), np.float32(0.9819488), np.float32(0.9822139), np.float32(0.9820915), np.float32(0.98191905), np.float32(0.98118985), np.float32(0.98120433), np.float32(0.9795394), np.float32(0.97886604), np.float32(0.97994024), np.float32(0.98050666), np.float32(0.98021644), np.float32(0.9820779), np.float32(0.98158413), np.float32(0.9816611), np.float32(0.9834047), np.float32(0.9831039), np.float32(0.9845077), np.float32(0.98424256), np.float32(0.9849648), np.float32(0.9850738), np.float32(0.98521787), np.float32(0.9859098), np.float32(0.98500353), np.float32(0.9848173), np.float32(0.98609424), np.float32(0.9863914), np.float32(0.98654616), np.float32(0.9870184), np.float32(0.9873188), np.float32(0.98716146), np.float32(0.98679733), np.float32(0.9871723), np.float32(0.9870047), np.float32(0.9872175), np.float32(0.98721653), np.float32(0.98677444), np.float32(0.9869437), np.float32(0.9868662), np.float32(0.9870929), np.float32(0.98772043), np.float32(0.98772126), np.float32(0.987392), np.float32(0.98768103), np.float32(0.98824954), np.float32(0.98776776), np.float32(0.98791575), np.float32(0.98803014), np.float32(0.9882407), np.float32(0.987713), np.float32(0.9872816), np.float32(0.9878088), np.float32(0.9869911), np.float32(0.98649883), np.float32(0.9862163), np.float32(0.98563856), np.float32(0.9859995), np.float32(0.98545617), np.float32(0.98467386), np.float32(0.9836225), np.float32(0.98310065), np.float32(0.9828408), np.float32(0.9819062), np.float32(0.97948956), np.float32(0.97939897), np.float32(0.97858596), np.float32(0.9782079), np.float32(0.9776474), np.float32(0.97707236), np.float32(0.9773611), np.float32(0.9773622), np.float32(0.97641516), np.float32(0.9773377), np.float32(0.9773253), np.float32(0.97609067), np.float32(0.97534513), np.float32(0.97557163), np.float32(0.9750997), np.float32(0.9735328), np.float32(0.9735006), np.float32(0.9734823), np.float32(0.9720934), np.float32(0.9713009), np.float32(0.96988004), np.float32(0.96923524), np.float32(0.9674248), np.float32(0.9678522), np.float32(0.96676975), np.float32(0.966212), np.float32(0.96475905), np.float32(0.9638833), np.float32(0.9633274), np.float32(0.9613798), np.float32(0.9587737), np.float32(0.9589285), np.float32(0.9624698), np.float32(0.9613601), np.float32(0.9599797), np.float32(0.96373427), np.float32(0.96063536), np.float32(0.9617337), np.float32(0.960713), np.float32(0.96085995), np.float32(0.9604863), np.float32(0.96139437), np.float32(0.958525), np.float32(0.9532638), np.float32(0.9472702), np.float32(0.9375563), np.float32(0.94053394), np.float32(0.9364756), np.float32(0.93689924), np.float32(0.9427522), np.float32(0.94345313), np.float32(0.9448532), np.float32(0.95119524), np.float32(0.94520175), np.float32(0.94576615), np.float32(0.94190854), np.float32(0.9428715), np.float32(0.9442996), np.float32(0.931562), np.float32(0.9245204), np.float32(0.9269014), np.float32(0.94122154), np.float32(0.93892515), np.float32(0.9387061), np.float32(0.9415235), np.float32(0.9353721), np.float32(0.93418944), np.float32(0.9283459), np.float32(0.92732674), np.float32(0.93481445), np.float32(0.93173057), np.float32(0.9262964), np.float32(0.9154696), np.float32(0.90603155), np.float32(0.8915641), np.float32(0.8611412), np.float32(0.8295415), np.float32(0.79028094), np.float32(0.7031037), np.float32(0.591952), np.float32(0.4985683), np.float32(0.40544263), np.float32(0.3078577), np.float32(0.2488386), np.float32(0.19489737), np.float32(0.15919419), np.float32(0.14249137), np.float32(0.11645857), np.float32(0.10759868), np.float32(0.11049686), np.float32(0.12640673), np.float32(0.12870449), np.float32(0.12014342), np.float32(0.109153226), np.float32(0.09958988), np.float32(0.09430633), np.float32(0.08987085), np.float32(0.08107499), np.float32(0.0807115), np.float32(0.074448034), np.float32(0.06562968), np.float32(0.057390112), np.float32(0.05381417), np.float32(0.05430539), np.float32(0.051921993), np.float32(0.059544686), np.float32(0.06608077), np.float32(0.07259645), np.float32(0.08099059), np.float32(0.08939494), np.float32(0.096807495), np.float32(0.09389841), np.float32(0.0878558), np.float32(0.08074683), np.float32(0.059985675), np.float32(0.046671625), np.float32(0.049048062), np.float32(0.047116447), np.float32(0.038186513), np.float32(0.03672517), np.float32(0.045662787), np.float32(0.05130571), np.float32(0.06184418), np.float32(0.082211405), np.float32(0.095116615), np.float32(0.093577445), np.float32(0.09300638), np.float32(0.089655705), np.float32(0.082971975), np.float32(0.06538911), np.float32(0.05031813), np.float32(0.043720286), np.float32(0.03789214), np.float32(0.030274285), np.float32(0.029962294), np.float32(0.033654213), np.float32(0.034602474), np.float32(0.03220052), np.float32(0.034285672), np.float32(0.035374474), np.float32(0.035028435), np.float32(0.03233453), np.float32(0.030989824), np.float32(0.029814417), np.float32(0.025816727), np.float32(0.023282861), np.float32(0.020288002), np.float32(0.018058494), np.float32(0.017764857), np.float32(0.019036388), np.float32(0.02140127), np.float32(0.022369796), np.float32(0.027680118), np.float32(0.036137585), np.float32(0.038452324), np.float32(0.039075542), np.float32(0.041376017), np.float32(0.042068757), np.float32(0.041017327), np.float32(0.04917251), np.float32(0.050457668), np.float32(0.05311855), np.float32(0.05785847), np.float32(0.064225934), np.float32(0.0705087), np.float32(0.0805215), np.float32(0.09780111), np.float32(0.093518674), np.float32(0.08993727), np.float32(0.08626342), np.float32(0.08940651), np.float32(0.086252145), np.float32(0.07958425), np.float32(0.07897415), np.float32(0.07416152), np.float32(0.07536059), np.float32(0.076582894), np.float32(0.07100634), np.float32(0.07501632), np.float32(0.0819443), np.float32(0.08517138), np.float32(0.09353594), np.float32(0.092567526), np.float32(0.08580444), np.float32(0.08189575), np.float32(0.072693676), np.float32(0.06595869), np.float32(0.06255849), np.float32(0.059851512), np.float32(0.06679819), np.float32(0.07318511), np.float32(0.08042434), np.float32(0.08689363), np.float32(0.10135433), np.float32(0.10687142), np.float32(0.11445017), np.float32(0.12929872), np.float32(0.15667348), np.float32(0.17901567), np.float32(0.18648162), np.float32(0.19496), np.float32(0.20969765), np.float32(0.23568855), np.float32(0.21879603), np.float32(0.22450054), np.float32(0.2708995), np.float32(0.23266163), np.float32(0.24154757), np.float32(0.24619904), np.float32(0.25761375), np.float32(0.26022235), np.float32(0.25798845), np.float32(0.263728), np.float32(0.26384172), np.float32(0.26779994), np.float32(0.2482728), np.float32(0.21562321), np.float32(0.21426971), np.float32(0.2164155), np.float32(0.19423926), np.float32(0.20895217), np.float32(0.1801735), np.float32(0.1721467), np.float32(0.14926676), np.float32(0.14882407), np.float32(0.13162117), np.float32(0.121945806), np.float32(0.12141279), np.float32(0.1313949), np.float32(0.12214532), np.float32(0.14187287), np.float32(0.13166788), np.float32(0.122844346), np.float32(0.13537289), np.float32(0.13923463), np.float32(0.14580315), np.float32(0.15379742), np.float32(0.17102894), np.float32(0.1690818), np.float32(0.17830488), np.float32(0.19916064), np.float32(0.20411716), np.float32(0.20157698), np.float32(0.23034407), np.float32(0.23722425), np.float32(0.21532431), np.float32(0.227837), np.float32(0.2502736), np.float32(0.28612396), np.float32(0.31745914), np.float32(0.35266998), np.float32(0.36722896), np.float32(0.38624877), np.float32(0.44141325), np.float32(0.45226696), np.float32(0.48509145), np.float32(0.53328425), np.float32(0.5841658), np.float32(0.6241069), np.float32(0.67526597), np.float32(0.7715802), np.float32(0.80516875), np.float32(0.86411667), np.float32(0.89293337), np.float32(0.9079309), np.float32(0.9152213), np.float32(0.9158995), np.float32(0.9242911), np.float32(0.9326651), np.float32(0.93366), np.float32(0.9416037), np.float32(0.94683063), np.float32(0.9320187), np.float32(0.9203508), np.float32(0.91628236), np.float32(0.905757), np.float32(0.8838801), np.float32(0.85819787), np.float32(0.83919835), np.float32(0.80270326), np.float32(0.771105), np.float32(0.7539625), np.float32(0.7328866), np.float32(0.73275244), np.float32(0.7132021), np.float32(0.689534), np.float32(0.63135827), np.float32(0.60634094), np.float32(0.56610006), np.float32(0.6002282), np.float32(0.5938185), np.float32(0.47995296), np.float32(0.48858103), np.float32(0.47841048), np.float32(0.49801207), np.float32(0.5502197), np.float32(0.58331615), np.float32(0.6196019), np.float32(0.6424259), np.float32(0.7122381), np.float32(0.7332072), np.float32(0.709649), np.float32(0.7759492), np.float32(0.81281954), np.float32(0.84647065), np.float32(0.87306166), np.float32(0.8790794), np.float32(0.91214055), np.float32(0.91646594), np.float32(0.92964625), np.float32(0.9461379), np.float32(0.9503126), np.float32(0.9513243), np.float32(0.9573595), np.float32(0.9583661), np.float32(0.9600235), np.float32(0.9619597), np.float32(0.9653193), np.float32(0.9656406), np.float32(0.9692984), np.float32(0.972939), np.float32(0.9750376), np.float32(0.975272), np.float32(0.97712487), np.float32(0.97879374), np.float32(0.9790525), np.float32(0.9783957), np.float32(0.97816044), np.float32(0.9778131), np.float32(0.97780937), np.float32(0.97906667), np.float32(0.97903293), np.float32(0.9785146), np.float32(0.97718173), np.float32(0.9759045), np.float32(0.97401786), np.float32(0.9742744)], 'MTHNYYELLYAFHINRHNYRKAGTVMFEYGMRLGREVRTRHGLQKQVNCYLAAMNCLRLIRPEYAWIVQPVSGGVYERPGASPKRSHDGECAAGPVSRHIDILELKDLQKEYILARNRLTLAQHDPSSAAIAGSASAVEMVTLLVQAGLFDAALSLCQTFQLPLTPVFEGLAFKCIKLQYGGEAHQNEAWNWLAANQLSSVITTKESSATDEAWRLLSSYLERYPSQNAQYHRCVLDKLLSHGVPLPDWLVNGYKVVDAAGLLRLYLNYDLLEAAGELVLEYVDALLGKGHQYFGFEKPLSATGPLAWLPYLSIDQLLQTLSENQANAFNANLYQKLQEKLGHYHRLVEQATFQKTMKL': [np.float32(0.21879032), np.float32(0.20104483), np.float32(0.1777335), np.float32(0.18726823), np.float32(0.20927438), np.float32(0.24763766), np.float32(0.27810025), np.float32(0.27387366), np.float32(0.4099914), np.float32(0.33666128), np.float32(0.3400421), np.float32(0.23795374), np.float32(0.20104697), np.float32(0.19044472), np.float32(0.1851505), np.float32(0.18175222), np.float32(0.19199263), np.float32(0.18859659), np.float32(0.20262773), np.float32(0.2037134), np.float32(0.2157885), np.float32(0.26072738), np.float32(0.29365546), np.float32(0.31374174), np.float32(0.36666116), np.float32(0.3663225), np.float32(0.3832431), np.float32(0.36338112), np.float32(0.36183357), np.float32(0.35728467), np.float32(0.3458172), np.float32(0.3260631), np.float32(0.2797398), np.float32(0.28630555), np.float32(0.26710004), np.float32(0.26354933), np.float32(0.26330754), np.float32(0.24269082), np.float32(0.23534402), np.float32(0.21817134), np.float32(0.17348489), np.float32(0.16494232), np.float32(0.1595415), np.float32(0.16493), np.float32(0.14183085), np.float32(0.12818168), np.float32(0.14711578), np.float32(0.13756041), np.float32(0.14704604), np.float32(0.13712522), np.float32(0.1337628), np.float32(0.14044), np.float32(0.14625186), np.float32(0.122660466), np.float32(0.12625162), np.float32(0.11470389), np.float32(0.10135937), np.float32(0.08545018), np.float32(0.08542104), np.float32(0.108237736), np.float32(0.11811066), np.float32(0.11810595), np.float32(0.15434034), np.float32(0.16174701), np.float32(0.15256499), np.float32(0.24906436), np.float32(0.29209092), np.float32(0.3584092), np.float32(0.42164356), np.float32(0.5128059), np.float32(0.49538395), np.float32(0.5104929), np.float32(0.53473085), np.float32(0.56470597), np.float32(0.56746817), np.float32(0.6110149), np.float32(0.68855476), np.float32(0.73571825), np.float32(0.7653961), np.float32(0.81029993), np.float32(0.8270973), np.float32(0.8619099), np.float32(0.8563109), np.float32(0.84419817), np.float32(0.8570359), np.float32(0.8572137), np.float32(0.8782421), np.float32(0.88891184), np.float32(0.87263906), np.float32(0.840142), np.float32(0.77950364), np.float32(0.7234781), np.float32(0.6380025), np.float32(0.475216), np.float32(0.4006596), np.float32(0.35472062), np.float32(0.30994195), np.float32(0.2791759), np.float32(0.26647294), np.float32(0.21691167), np.float32(0.17702332), np.float32(0.1582197), np.float32(0.12196576), np.float32(0.102526315), np.float32(0.079481535), np.float32(0.072933), np.float32(0.07397757), np.float32(0.066403866), np.float32(0.062342964), np.float32(0.06260109), np.float32(0.060474314), np.float32(0.06302108), np.float32(0.06672971), np.float32(0.07354901), np.float32(0.08576095), np.float32(0.091126), np.float32(0.098530106), np.float32(0.117388286), np.float32(0.1254247), np.float32(0.13238508), np.float32(0.14139189), np.float32(0.13343683), np.float32(0.11796824), np.float32(0.10830018), np.float32(0.098958984), np.float32(0.08881618), np.float32(0.08710744), np.float32(0.0938429), np.float32(0.09142246), np.float32(0.09385213), np.float32(0.08689174), np.float32(0.09503308), np.float32(0.094936244), np.float32(0.09207383), np.float32(0.08055395), np.float32(0.07131379), np.float32(0.05638229), np.float32(0.04687586), np.float32(0.037017677), np.float32(0.030418025), np.float32(0.027239375), np.float32(0.024544183), np.float32(0.02262803), np.float32(0.022086697), np.float32(0.019960828), np.float32(0.018641524), np.float32(0.019579139), np.float32(0.01932126), np.float32(0.0183438), np.float32(0.020853013), np.float32(0.022603408), np.float32(0.024211062), np.float32(0.025093958), np.float32(0.025825895), np.float32(0.027797446), np.float32(0.028812634), np.float32(0.030327259), np.float32(0.032228936), np.float32(0.03248565), np.float32(0.030797847), np.float32(0.028841674), np.float32(0.032056402), np.float32(0.034966554), np.float32(0.033801533), np.float32(0.03338826), np.float32(0.03719961), np.float32(0.039464325), np.float32(0.03831925), np.float32(0.041210588), np.float32(0.048081547), np.float32(0.045912102), np.float32(0.05009876), np.float32(0.05500033), np.float32(0.054212064), np.float32(0.056984518), np.float32(0.05854357), np.float32(0.06299314), np.float32(0.06515258), np.float32(0.055112585), np.float32(0.05668282), np.float32(0.0592943), np.float32(0.0521767), np.float32(0.05038558), np.float32(0.05099292), np.float32(0.056591995), np.float32(0.05740669), np.float32(0.053464483), np.float32(0.05720365), np.float32(0.063099585), np.float32(0.061282173), np.float32(0.06093742), np.float32(0.06391188), np.float32(0.06896683), np.float32(0.076131105), np.float32(0.08547167), np.float32(0.08418338), np.float32(0.09141905), np.float32(0.08856467), np.float32(0.08375078), np.float32(0.08340819), np.float32(0.085236475), np.float32(0.07207472), np.float32(0.068793826), np.float32(0.07173321), np.float32(0.07187019), np.float32(0.06977535), np.float32(0.06929731), np.float32(0.07237869), np.float32(0.06346178), np.float32(0.05808741), np.float32(0.07030089), np.float32(0.075063616), np.float32(0.06955427), np.float32(0.07487141), np.float32(0.08640078), np.float32(0.08639382), np.float32(0.07977634), np.float32(0.0732865), np.float32(0.07292675), np.float32(0.064484365), np.float32(0.052481066), np.float32(0.0514801), np.float32(0.049098145), np.float32(0.042210262), np.float32(0.03673604), np.float32(0.04136223), np.float32(0.04561675), np.float32(0.040066604), np.float32(0.04060563), np.float32(0.049398214), np.float32(0.053499967), np.float32(0.054868616), np.float32(0.058330506), np.float32(0.06905002), np.float32(0.059837617), np.float32(0.056454565), np.float32(0.06504967), np.float32(0.059154708), np.float32(0.053559028), np.float32(0.04932791), np.float32(0.05309051), np.float32(0.051484685), np.float32(0.04485152), np.float32(0.049452767), np.float32(0.05098732), np.float32(0.047454037), np.float32(0.045101035), np.float32(0.047555562), np.float32(0.052251574), np.float32(0.046577737), np.float32(0.042665318), np.float32(0.041534632), np.float32(0.04091496), np.float32(0.034718875), np.float32(0.028863106), np.float32(0.024201764), np.float32(0.023785835), np.float32(0.022186214), np.float32(0.024252165), np.float32(0.021040106), np.float32(0.018568585), np.float32(0.022158312), np.float32(0.024335658), np.float32(0.023938026), np.float32(0.0215106), np.float32(0.024877174), np.float32(0.023884071), np.float32(0.021453397), np.float32(0.021960525), np.float32(0.025363449), np.float32(0.024499537), np.float32(0.02325214), np.float32(0.024591833), np.float32(0.026681475), np.float32(0.027050762), np.float32(0.027818982), np.float32(0.032356843), np.float32(0.03661191), np.float32(0.04120312), np.float32(0.044615217), np.float32(0.049361896), np.float32(0.04982988), np.float32(0.049079165), np.float32(0.05369258), np.float32(0.054656837), np.float32(0.05511836), np.float32(0.058333594), np.float32(0.063721895), np.float32(0.06564479), np.float32(0.06253908), np.float32(0.073831275), np.float32(0.086233966), np.float32(0.089295894), np.float32(0.0885731), np.float32(0.09604694), np.float32(0.109276526), np.float32(0.11429852), np.float32(0.10770724), np.float32(0.10969348), np.float32(0.10816253), np.float32(0.10173315), np.float32(0.087027185), np.float32(0.07818424), np.float32(0.07842244), np.float32(0.07714733), np.float32(0.07050561), np.float32(0.0678228), np.float32(0.070911065), np.float32(0.07770653), np.float32(0.065721005), np.float32(0.062463462), np.float32(0.06466438), np.float32(0.06744538), np.float32(0.06847419), np.float32(0.06733004), np.float32(0.064685546), np.float32(0.070802934), np.float32(0.07129587), np.float32(0.070071325), np.float32(0.07332476), np.float32(0.076793484), np.float32(0.07772815), np.float32(0.07822872), np.float32(0.084530406), np.float32(0.08852265), np.float32(0.0808315), np.float32(0.09020589), np.float32(0.10166169), np.float32(0.10204009), np.float32(0.102601714), np.float32(0.10972461), np.float32(0.11169929), np.float32(0.11239151), np.float32(0.1236763), np.float32(0.12534323), np.float32(0.11763864), np.float32(0.10839978), np.float32(0.11496762), np.float32(0.11889966), np.float32(0.114689544), np.float32(0.10949355), np.float32(0.11376365), np.float32(0.12351638), np.float32(0.1289543), np.float32(0.13195933), np.float32(0.15116712), np.float32(0.188975), np.float32(0.19419621), np.float32(0.20623484), np.float32(0.25851798), np.float32(0.27330402), np.float32(0.26972863), np.float32(0.2846999), np.float32(0.34266764), np.float32(0.35325626), np.float32(0.30520964), np.float32(0.34594053), np.float32(0.32061136), np.float32(0.30472156)], 'MALSYKKDLGKYKDLDEDEILNNLSAEELKQLENALEEMDPENALLPAGLRQKDQTTKSTTGPYDRDRLLKYLEKEAMEHKDRDDIVPFTGERKGKAFVPKEKPMESRQEEVTNLDPELEEALSSATDTELCDLAAILGVHTLVTSNKTYDGTGATEGHNNVIKGEKMNPVFDEPPNPTNVEETLQRIKSNDSSLKEVNLNNIKNIPIPTLKDFAKAMEKNTHVTKFSLAATRSNDPVAGAFSDMLRENKSLRSLNLESNFITGVGVQALVEALRDNDTLTEIKIDNQRQQLGTTAEMEIAKMLEENNTILKFGYHFTQQGPRSRAAAAITKNNDLAPPPVRAAIAQSAGGDWRRTRRRGRPTLLPADSVFHLIVWNTSGRHPRLALLCGNSCAKRAGQEHASEKKGNKLEKKRPLLFTCSNLFFCVFFLCL': [np.float32(0.8021596), np.float32(0.8430391), np.float32(0.86852187), np.float32(0.8299142), np.float32(0.83048993), np.float32(0.7718463), np.float32(0.77734065), np.float32(0.7709256), np.float32(0.7396627), np.float32(0.68663394), np.float32(0.6858405), np.float32(0.6834144), np.float32(0.6341955), np.float32(0.58736956), np.float32(0.56886005), np.float32(0.5714086), np.float32(0.56280243), np.float32(0.5435403), np.float32(0.5461132), np.float32(0.54898536), np.float32(0.53101534), np.float32(0.529728), np.float32(0.5247863), np.float32(0.5014844), np.float32(0.4649674), np.float32(0.48629853), np.float32(0.48612082), np.float32(0.46726006), np.float32(0.46574864), np.float32(0.48025972), np.float32(0.49208346), np.float32(0.50853586), np.float32(0.5167578), np.float32(0.5475814), np.float32(0.5467842), np.float32(0.5733335), np.float32(0.61976236), np.float32(0.6267064), np.float32(0.61442), np.float32(0.6413583), np.float32(0.7045559), np.float32(0.75297), np.float32(0.76757133), np.float32(0.78684604), np.float32(0.8278176), np.float32(0.84494686), np.float32(0.8681202), np.float32(0.90072995), np.float32(0.9255532), np.float32(0.9243612), np.float32(0.9283634), np.float32(0.9353329), np.float32(0.93392193), np.float32(0.9237822), np.float32(0.9323962), np.float32(0.9165478), np.float32(0.9226929), np.float32(0.8963395), np.float32(0.88046634), np.float32(0.8853946), np.float32(0.87855303), np.float32(0.8728), np.float32(0.8591229), np.float32(0.84973985), np.float32(0.82997173), np.float32(0.8014087), np.float32(0.7880327), np.float32(0.72822785), np.float32(0.7029305), np.float32(0.680821), np.float32(0.6425158), np.float32(0.62514985), np.float32(0.6225713), np.float32(0.63244873), np.float32(0.64591926), np.float32(0.63679177), np.float32(0.66184103), np.float32(0.7071526), np.float32(0.73379207), np.float32(0.7177166), np.float32(0.7443069), np.float32(0.8086335), np.float32(0.8462298), np.float32(0.8570775), np.float32(0.885746), np.float32(0.8997867), np.float32(0.8909829), np.float32(0.8953467), np.float32(0.91403306), np.float32(0.91787153), np.float32(0.915557), np.float32(0.9290451), np.float32(0.9319255), np.float32(0.95595604), np.float32(0.958251), np.float32(0.95690715), np.float32(0.959772), np.float32(0.9531806), np.float32(0.9556436), np.float32(0.9604302), np.float32(0.9626847), np.float32(0.9644424), np.float32(0.9668045), np.float32(0.9662552), np.float32(0.9613428), np.float32(0.9595352), np.float32(0.9591166), np.float32(0.95401543), np.float32(0.9513493), np.float32(0.95060307), np.float32(0.9366074), np.float32(0.93296725), np.float32(0.9359998), np.float32(0.9202091), np.float32(0.9087149), np.float32(0.90250784), np.float32(0.8973606), np.float32(0.8631054), np.float32(0.8377085), np.float32(0.8177402), np.float32(0.809161), np.float32(0.82994896), np.float32(0.8074317), np.float32(0.82251257), np.float32(0.8042835), np.float32(0.78716487), np.float32(0.78445095), np.float32(0.7671346), np.float32(0.74449396), np.float32(0.72566926), np.float32(0.6899317), np.float32(0.68078053), np.float32(0.63740957), np.float32(0.656792), np.float32(0.654536), np.float32(0.6729133), np.float32(0.7209903), np.float32(0.6794081), np.float32(0.67966443), np.float32(0.6704651), np.float32(0.6859967), np.float32(0.69545907), np.float32(0.7140479), np.float32(0.76576704), np.float32(0.8275639), np.float32(0.8598264), np.float32(0.87892), np.float32(0.897133), np.float32(0.8936869), np.float32(0.9024767), np.float32(0.91113514), np.float32(0.9244629), np.float32(0.9348891), np.float32(0.9419475), np.float32(0.95030165), np.float32(0.95256776), np.float32(0.9616946), np.float32(0.9641017), np.float32(0.96912616), np.float32(0.9694914), np.float32(0.9701377), np.float32(0.97228473), np.float32(0.9725453), np.float32(0.97149605), np.float32(0.97161126), np.float32(0.9686894), np.float32(0.96931267), np.float32(0.9710939), np.float32(0.9688065), np.float32(0.966359), np.float32(0.9670466), np.float32(0.96159285), np.float32(0.9576242), np.float32(0.93958855), np.float32(0.9420984), np.float32(0.93981415), np.float32(0.90856194), np.float32(0.9167676), np.float32(0.9105286), np.float32(0.8991015), np.float32(0.87046546), np.float32(0.8394123), np.float32(0.76370275), np.float32(0.71559376), np.float32(0.69722587), np.float32(0.6647973), np.float32(0.5785201), np.float32(0.63888633), np.float32(0.6585846), np.float32(0.60747296), np.float32(0.70073265), np.float32(0.65845275), np.float32(0.68547255), np.float32(0.69004273), np.float32(0.70870656), np.float32(0.7306435), np.float32(0.7211499), np.float32(0.72426856), np.float32(0.6995925), np.float32(0.7062256), np.float32(0.6681971), np.float32(0.6150601), np.float32(0.5578766), np.float32(0.5725049), np.float32(0.5422896), np.float32(0.512016), np.float32(0.47111082), np.float32(0.4880723), np.float32(0.47475412), np.float32(0.43565026), np.float32(0.40810284), np.float32(0.42827645), np.float32(0.3919871), np.float32(0.3386961), np.float32(0.31537777), np.float32(0.3145361), np.float32(0.20474046), np.float32(0.18414912), np.float32(0.20216915), np.float32(0.19620791), np.float32(0.20262371), np.float32(0.16867407), np.float32(0.14710742), np.float32(0.17194095), np.float32(0.1600047), np.float32(0.15931202), np.float32(0.1771977), np.float32(0.21157132), np.float32(0.19352917), np.float32(0.2336694), np.float32(0.24791814), np.float32(0.1993918), np.float32(0.20316425), np.float32(0.17028287), np.float32(0.1659638), np.float32(0.17103942), np.float32(0.20270893), np.float32(0.23563617), np.float32(0.25653195), np.float32(0.25757346), np.float32(0.24550186), np.float32(0.27056235), np.float32(0.23832014), np.float32(0.27579656), np.float32(0.2537586), np.float32(0.20459312), np.float32(0.22260714), np.float32(0.2172947), np.float32(0.21360199), np.float32(0.19985883), np.float32(0.1716537), np.float32(0.1609157), np.float32(0.1673373), np.float32(0.1508452), np.float32(0.1611794), np.float32(0.16228913), np.float32(0.20372067), np.float32(0.18296023), np.float32(0.18386237), np.float32(0.1755868), np.float32(0.18388735), np.float32(0.18052192), np.float32(0.12715925), np.float32(0.1384105), np.float32(0.16882055), np.float32(0.16350184), np.float32(0.18781349), np.float32(0.17854115), np.float32(0.12183522), np.float32(0.106571265), np.float32(0.11125345), np.float32(0.10003502), np.float32(0.10543614), np.float32(0.09511782), np.float32(0.10430736), np.float32(0.10157924), np.float32(0.09559757), np.float32(0.09934465), np.float32(0.109485865), np.float32(0.13050559), np.float32(0.12572372), np.float32(0.1349769), np.float32(0.15437992), np.float32(0.1720738), np.float32(0.16864197), np.float32(0.19158861), np.float32(0.21678843), np.float32(0.21319452), np.float32(0.18683742), np.float32(0.18215202), np.float32(0.17814907), np.float32(0.1613272), np.float32(0.15872957), np.float32(0.16132766), np.float32(0.17150304), np.float32(0.16231513), np.float32(0.14671323), np.float32(0.15140682), np.float32(0.135107), np.float32(0.12604295), np.float32(0.13129811), np.float32(0.11652753), np.float32(0.0977303), np.float32(0.08912207), np.float32(0.095961474), np.float32(0.09088771), np.float32(0.08478902), np.float32(0.09094174), np.float32(0.10614433), np.float32(0.12109571), np.float32(0.1284726), np.float32(0.13803868), np.float32(0.15622064), np.float32(0.20620906), np.float32(0.19883633), np.float32(0.20829207), np.float32(0.2367632), np.float32(0.21892448), np.float32(0.17877786), np.float32(0.18608719), np.float32(0.24667431), np.float32(0.27025315), np.float32(0.29686272), np.float32(0.37534082), np.float32(0.38493222), np.float32(0.4563693), np.float32(0.51727504), np.float32(0.5435712), np.float32(0.57133806), np.float32(0.5749137), np.float32(0.56243074), np.float32(0.5650577), np.float32(0.5357482), np.float32(0.5352728), np.float32(0.43675375), np.float32(0.42864546), np.float32(0.44450587), np.float32(0.4576612), np.float32(0.5208932), np.float32(0.5303795), np.float32(0.53280735), np.float32(0.53586537), np.float32(0.6020431), np.float32(0.68410826), np.float32(0.69335437), np.float32(0.7030232), np.float32(0.7310012), np.float32(0.69097954), np.float32(0.73248893), np.float32(0.737492), np.float32(0.75866944), np.float32(0.75702584), np.float32(0.67435914), np.float32(0.6606847), np.float32(0.73094267), np.float32(0.71123195), np.float32(0.67590404), np.float32(0.6193649), np.float32(0.56076187), np.float32(0.589028), np.float32(0.5711865), np.float32(0.65794975), np.float32(0.52883357), np.float32(0.563334), np.float32(0.4932187), np.float32(0.7140837), np.float32(0.72498924), np.float32(0.70671904), np.float32(0.6864855), np.float32(0.68439794), np.float32(0.673251), np.float32(0.6034291), np.float32(0.60659534), np.float32(0.59631974), np.float32(0.5649044), np.float32(0.5540677), np.float32(0.5100274), np.float32(0.45561793), np.float32(0.39486408), np.float32(0.40157986), np.float32(0.41240606), np.float32(0.39426243), np.float32(0.39810178), np.float32(0.41681427), np.float32(0.46360976), np.float32(0.4956229), np.float32(0.5733676), np.float32(0.6472484), np.float32(0.7447795), np.float32(0.7987417), np.float32(0.82041293), np.float32(0.8206043), np.float32(0.82246906), np.float32(0.8465601), np.float32(0.8490624), np.float32(0.8459715), np.float32(0.8424858), np.float32(0.847714), np.float32(0.8598236), np.float32(0.8603693), np.float32(0.8728626), np.float32(0.89209706), np.float32(0.90115386), np.float32(0.89747846), np.float32(0.9070842), np.float32(0.91036713), np.float32(0.9096235), np.float32(0.8845539), np.float32(0.89097565), np.float32(0.8787932), np.float32(0.8862695), np.float32(0.878157), np.float32(0.8729814), np.float32(0.86163414), np.float32(0.82964116), np.float32(0.81815356), np.float32(0.8131652), np.float32(0.8059202), np.float32(0.81578255), np.float32(0.8051973), np.float32(0.8039738), np.float32(0.7868861), np.float32(0.78762174), np.float32(0.7887626), np.float32(0.7845323), np.float32(0.7836944), np.float32(0.7715247), np.float32(0.7556346), np.float32(0.74006546), np.float32(0.7158751), np.float32(0.7042329), np.float32(0.6433901)], 'MEEETASRKLTKKEKKALAFRANAGNKGKGKGKKVTGDLDQMAVPETDDLDDEGVNATAEEGEKKVKKDKKRKRDEADAEADTATAAEGGAAEADSEEPKKKKRQRGKKPSQRNREAAAANASKLLLFIGNLPYKVTIEEIKTHFTPCGEVPEVRLLTPKPKADAAEATSTTTKSKGCAFIEFTSPFALQSALRLHESELNGRKINVELTAGGGGNSEARKKKLQDKRATMQKERERVALNRKKKDIEAGKLNPDGSRLWGQPKPSATADAEGGSAGAASSSGQNGAGSTAPNGAEKKVKKVRDRRLIKDGPAAARSKTVKAPKAMTGANSIKLGSF': [np.float32(0.8191882), np.float32(0.78184366), np.float32(0.7739545), np.float32(0.7705221), np.float32(0.7832145), np.float32(0.76261765), np.float32(0.7629806), np.float32(0.7432872), np.float32(0.7526611), np.float32(0.75523746), np.float32(0.7481252), np.float32(0.7921773), np.float32(0.8103039), np.float32(0.81473655), np.float32(0.80328375), np.float32(0.8291086), np.float32(0.8336152), np.float32(0.8661453), np.float32(0.87482715), np.float32(0.89794534), np.float32(0.9034202), np.float32(0.91298395), np.float32(0.9272883), np.float32(0.9416677), np.float32(0.94733363), np.float32(0.950474), np.float32(0.9556428), np.float32(0.9614675), np.float32(0.96088445), np.float32(0.9659633), np.float32(0.96794444), np.float32(0.9715057), np.float32(0.9734284), np.float32(0.9737965), np.float32(0.9750231), np.float32(0.97448766), np.float32(0.9749571), np.float32(0.97497296), np.float32(0.97568774), np.float32(0.9751429), np.float32(0.97564995), np.float32(0.97483146), np.float32(0.97445655), np.float32(0.97360885), np.float32(0.9733015), np.float32(0.9723145), np.float32(0.971475), np.float32(0.969455), np.float32(0.9695397), np.float32(0.9706386), np.float32(0.9709457), np.float32(0.96944976), np.float32(0.9702453), np.float32(0.96859264), np.float32(0.96823263), np.float32(0.96747345), np.float32(0.9632491), np.float32(0.9629991), np.float32(0.9603871), np.float32(0.9593375), np.float32(0.95860386), np.float32(0.95584995), np.float32(0.9526166), np.float32(0.94879854), np.float32(0.9446254), np.float32(0.9391892), np.float32(0.93743575), np.float32(0.93186283), np.float32(0.9328207), np.float32(0.9297527), np.float32(0.92837757), np.float32(0.9282535), np.float32(0.9242952), np.float32(0.92461646), np.float32(0.9307772), np.float32(0.9338432), np.float32(0.9439992), np.float32(0.9483321), np.float32(0.95100427), np.float32(0.9535092), np.float32(0.9557453), np.float32(0.96409255), np.float32(0.96592695), np.float32(0.9674991), np.float32(0.96869934), np.float32(0.9728495), np.float32(0.9732878), np.float32(0.97569263), np.float32(0.9766545), np.float32(0.97841954), np.float32(0.97926646), np.float32(0.9805095), np.float32(0.9803505), np.float32(0.98108107), np.float32(0.9812587), np.float32(0.9807358), np.float32(0.9818834), np.float32(0.9821755), np.float32(0.9824149), np.float32(0.9817717), np.float32(0.9820286), np.float32(0.98198545), np.float32(0.9825248), np.float32(0.9809552), np.float32(0.98020536), np.float32(0.9784202), np.float32(0.9787067), np.float32(0.9755164), np.float32(0.97321004), np.float32(0.9690694), np.float32(0.96470994), np.float32(0.957024), np.float32(0.9431432), np.float32(0.9126488), np.float32(0.8776164), np.float32(0.83409), np.float32(0.82445884), np.float32(0.7763176), np.float32(0.68444526), np.float32(0.6236683), np.float32(0.55128586), np.float32(0.49616677), np.float32(0.45350185), np.float32(0.41947386), np.float32(0.35270455), np.float32(0.2837243), np.float32(0.23268206), np.float32(0.22071089), np.float32(0.18427128), np.float32(0.17746544), np.float32(0.18222663), np.float32(0.17981324), np.float32(0.17674764), np.float32(0.15322767), np.float32(0.15558529), np.float32(0.17791253), np.float32(0.18100286), np.float32(0.19689767), np.float32(0.21866097), np.float32(0.22014542), np.float32(0.22224236), np.float32(0.24380443), np.float32(0.25823408), np.float32(0.26113153), np.float32(0.38559344), np.float32(0.398298), np.float32(0.42039844), np.float32(0.42530522), np.float32(0.4805289), np.float32(0.5298365), np.float32(0.5969295), np.float32(0.60041165), np.float32(0.656857), np.float32(0.67900276), np.float32(0.6841617), np.float32(0.73799), np.float32(0.72114795), np.float32(0.73378044), np.float32(0.7524167), np.float32(0.82216346), np.float32(0.878609), np.float32(0.9004511), np.float32(0.9319287), np.float32(0.93937033), np.float32(0.95469695), np.float32(0.94542336), np.float32(0.95302194), np.float32(0.949006), np.float32(0.9409249), np.float32(0.9275), np.float32(0.93472123), np.float32(0.8999568), np.float32(0.8694781), np.float32(0.8487417), np.float32(0.8124674), np.float32(0.7522422), np.float32(0.74073577), np.float32(0.7074143), np.float32(0.7150889), np.float32(0.72402245), np.float32(0.65714514), np.float32(0.60374856), np.float32(0.5346455), np.float32(0.3475486), np.float32(0.27457812), np.float32(0.26164374), np.float32(0.23238823), np.float32(0.26089698), np.float32(0.21827425), np.float32(0.22863255), np.float32(0.22334182), np.float32(0.248452), np.float32(0.2814491), np.float32(0.27636304), np.float32(0.26661798), np.float32(0.25073087), np.float32(0.2704598), np.float32(0.30002555), np.float32(0.34359163), np.float32(0.38044408), np.float32(0.45066288), np.float32(0.44996303), np.float32(0.5014721), np.float32(0.54653996), np.float32(0.5947595), np.float32(0.62402385), np.float32(0.6281551), np.float32(0.6988142), np.float32(0.7220525), np.float32(0.718568), np.float32(0.7113623), np.float32(0.71959865), np.float32(0.7453331), np.float32(0.73362595), np.float32(0.728068), np.float32(0.7454954), np.float32(0.6811102), np.float32(0.7131848), np.float32(0.72486705), np.float32(0.72567034), np.float32(0.69459105), np.float32(0.68651956), np.float32(0.67288965), np.float32(0.6461266), np.float32(0.6351346), np.float32(0.6028925), np.float32(0.59896773), np.float32(0.57406205), np.float32(0.5737705), np.float32(0.61869377), np.float32(0.6389328), np.float32(0.646533), np.float32(0.6399132), np.float32(0.67181724), np.float32(0.66713053), np.float32(0.6789624), np.float32(0.69686794), np.float32(0.7036676), np.float32(0.71803546), np.float32(0.7471345), np.float32(0.76710266), np.float32(0.776831), np.float32(0.78843427), np.float32(0.7903243), np.float32(0.8005065), np.float32(0.80512625), np.float32(0.8398374), np.float32(0.85053533), np.float32(0.87768596), np.float32(0.88717884), np.float32(0.8975718), np.float32(0.91499805), np.float32(0.92411137), np.float32(0.93654454), np.float32(0.9413694), np.float32(0.9476111), np.float32(0.9467445), np.float32(0.94904697), np.float32(0.9555147), np.float32(0.965147), np.float32(0.9693784), np.float32(0.9715388), np.float32(0.97611374), np.float32(0.9786794), np.float32(0.980824), np.float32(0.98195165), np.float32(0.98318636), np.float32(0.9832229), np.float32(0.9839544), np.float32(0.9839753), np.float32(0.98391646), np.float32(0.98391736), np.float32(0.9839431), np.float32(0.98452616), np.float32(0.98417467), np.float32(0.9843986), np.float32(0.9844058), np.float32(0.9843739), np.float32(0.98452574), np.float32(0.9849193), np.float32(0.984792), np.float32(0.98513675), np.float32(0.98467535), np.float32(0.9844521), np.float32(0.9841009), np.float32(0.9836198), np.float32(0.9829631), np.float32(0.98302907), np.float32(0.98307186), np.float32(0.9830746), np.float32(0.98199654), np.float32(0.9810027), np.float32(0.9797356), np.float32(0.97895163), np.float32(0.97828865), np.float32(0.97804046), np.float32(0.977219), np.float32(0.9762523), np.float32(0.9769801), np.float32(0.9763313), np.float32(0.9770429), np.float32(0.9776815), np.float32(0.97722274), np.float32(0.97835755), np.float32(0.9799785), np.float32(0.9793173), np.float32(0.97999907), np.float32(0.9797697), np.float32(0.97967243), np.float32(0.97978884), np.float32(0.9796851), np.float32(0.9794135), np.float32(0.9792867), np.float32(0.97732955), np.float32(0.9787628), np.float32(0.9785371), np.float32(0.9773283), np.float32(0.9770583), np.float32(0.97693324), np.float32(0.9753474), np.float32(0.97543794), np.float32(0.9744489), np.float32(0.9733192), np.float32(0.9720649), np.float32(0.97166914), np.float32(0.9707925), np.float32(0.9668304), np.float32(0.96515447), np.float32(0.9617626), np.float32(0.96086293), np.float32(0.9616291), np.float32(0.96056134), np.float32(0.95784235), np.float32(0.96102196), np.float32(0.95878756), np.float32(0.9617422), np.float32(0.9601535)], 'MRACSPPHSLIMLEVIGEHLAASRFSAAYYECPGFFFGTGAPVRRTRSVPWQNGLFEDGLRAAGVSGVDVETRLHITNLDNGVTNDDIRELFSEIGELKRYAIHFDKNGRPSGTAEVVYPRRSDAVQALKKYNNVLLDGRPMRLEILGGNNSEAPLSGRVNVNVSGLNGRLKRTVVIQQGGGRGIGRLRGRGGRGPAPTVNRLPIQNRQGGGRGGFRGGRGRGGRGRGGGRGNGKKPVEKSAADLDKDLESYHADAMNTS': [np.float32(0.35929653), np.float32(0.34460756), np.float32(0.38402352), np.float32(0.33607075), np.float32(0.2826817), np.float32(0.28594273), np.float32(0.24272554), np.float32(0.23483804), np.float32(0.28823403), np.float32(0.29257742), np.float32(0.25726557), np.float32(0.21321633), np.float32(0.22860043), np.float32(0.19387183), np.float32(0.15673093), np.float32(0.11579003), np.float32(0.11213071), np.float32(0.09629694), np.float32(0.09008902), np.float32(0.083269864), np.float32(0.07503531), np.float32(0.07688788), np.float32(0.075932324), np.float32(0.07585613), np.float32(0.070149384), np.float32(0.07380782), np.float32(0.081133515), np.float32(0.09097094), np.float32(0.108924955), np.float32(0.115572385), np.float32(0.108835064), np.float32(0.10223471), np.float32(0.102625355), np.float32(0.11122119), np.float32(0.10542312), np.float32(0.11418031), np.float32(0.10498601), np.float32(0.098320395), np.float32(0.10323666), np.float32(0.10461814), np.float32(0.10554312), np.float32(0.11753429), np.float32(0.114614226), np.float32(0.104326695), np.float32(0.10203561), np.float32(0.10648156), np.float32(0.11249356), np.float32(0.11049812), np.float32(0.10929658), np.float32(0.13051279), np.float32(0.12496696), np.float32(0.11614063), np.float32(0.10669004), np.float32(0.09847749), np.float32(0.09387431), np.float32(0.08886544), np.float32(0.07867097), np.float32(0.07606893), np.float32(0.07429833), np.float32(0.08017743), np.float32(0.083575), np.float32(0.107235186), np.float32(0.097079486), np.float32(0.08775095), np.float32(0.07680508), np.float32(0.068304874), np.float32(0.06744673), np.float32(0.064928606), np.float32(0.07081141), np.float32(0.07385967), np.float32(0.075985), np.float32(0.07102033), np.float32(0.077535555), np.float32(0.07582952), np.float32(0.07999414), np.float32(0.0785784), np.float32(0.059856985), np.float32(0.06759381), np.float32(0.0713998), np.float32(0.06382256), np.float32(0.05752587), np.float32(0.06199072), np.float32(0.067687094), np.float32(0.058980603), np.float32(0.06347521), np.float32(0.06813481), np.float32(0.06519301), np.float32(0.07171981), np.float32(0.07946334), np.float32(0.072485805), np.float32(0.065910675), np.float32(0.064736165), np.float32(0.061058424), np.float32(0.053381663), np.float32(0.053355984), np.float32(0.059429727), np.float32(0.06853335), np.float32(0.06823886), np.float32(0.06607943), np.float32(0.06981624), np.float32(0.081941165), np.float32(0.083855376), np.float32(0.08291695), np.float32(0.09308924), np.float32(0.101922624), np.float32(0.09562183), np.float32(0.08706136), np.float32(0.08604944), np.float32(0.083907224), np.float32(0.08237611), np.float32(0.092947535), np.float32(0.08744533), np.float32(0.08656284), np.float32(0.08299033), np.float32(0.08140007), np.float32(0.098817274), np.float32(0.09226844), np.float32(0.09432974), np.float32(0.10256989), np.float32(0.09853965), np.float32(0.0803156), np.float32(0.06798192), np.float32(0.063387826), np.float32(0.060718082), np.float32(0.055729218), np.float32(0.055247564), np.float32(0.056314167), np.float32(0.06062325), np.float32(0.057617586), np.float32(0.06318709), np.float32(0.061933402), np.float32(0.069490045), np.float32(0.06263994), np.float32(0.06709038), np.float32(0.060730994), np.float32(0.06304355), np.float32(0.0639054), np.float32(0.07105845), np.float32(0.09072204), np.float32(0.093775064), np.float32(0.11842567), np.float32(0.14640279), np.float32(0.13639234), np.float32(0.12962416), np.float32(0.16023839), np.float32(0.15812458), np.float32(0.16767322), np.float32(0.18288255), np.float32(0.16679558), np.float32(0.19182904), np.float32(0.164237), np.float32(0.16103181), np.float32(0.14836949), np.float32(0.14535351), np.float32(0.1761529), np.float32(0.23985384), np.float32(0.36700934), np.float32(0.38261768), np.float32(0.49234867), np.float32(0.49801415), np.float32(0.49440587), np.float32(0.5088065), np.float32(0.38136438), np.float32(0.3525873), np.float32(0.38337266), np.float32(0.35500017), np.float32(0.26767337), np.float32(0.27060103), np.float32(0.30331057), np.float32(0.35569656), np.float32(0.3699394), np.float32(0.32285386), np.float32(0.34750357), np.float32(0.3775671), np.float32(0.4629401), np.float32(0.61323905), np.float32(0.8058532), np.float32(0.8761309), np.float32(0.83149993), np.float32(0.8568405), np.float32(0.8421914), np.float32(0.8573202), np.float32(0.88234675), np.float32(0.8892167), np.float32(0.8963), np.float32(0.894425), np.float32(0.9106541), np.float32(0.9275239), np.float32(0.94828933), np.float32(0.954939), np.float32(0.96005356), np.float32(0.9638985), np.float32(0.9600576), np.float32(0.9685326), np.float32(0.97219354), np.float32(0.9744974), np.float32(0.9780148), np.float32(0.9810049), np.float32(0.980624), np.float32(0.9817868), np.float32(0.98407966), np.float32(0.9848807), np.float32(0.98514175), np.float32(0.9853022), np.float32(0.9868176), np.float32(0.9875004), np.float32(0.98744816), np.float32(0.9874182), np.float32(0.98740387), np.float32(0.9882378), np.float32(0.98802197), np.float32(0.98840034), np.float32(0.98817503), np.float32(0.9888897), np.float32(0.9888926), np.float32(0.9895705), np.float32(0.9900615), np.float32(0.9899322), np.float32(0.9899256), np.float32(0.9902056), np.float32(0.990131), np.float32(0.9900385), np.float32(0.9897016), np.float32(0.98948485), np.float32(0.98890674), np.float32(0.98864424), np.float32(0.98902494), np.float32(0.9887394), np.float32(0.98777544), np.float32(0.9873552), np.float32(0.987234), np.float32(0.9868465), np.float32(0.9858494), np.float32(0.9850809), np.float32(0.98400265), np.float32(0.9825565), np.float32(0.98031175), np.float32(0.97731984), np.float32(0.9744071), np.float32(0.96985954), np.float32(0.96372354), np.float32(0.95662946), np.float32(0.95235896), np.float32(0.9425427), np.float32(0.93620914), np.float32(0.9302027), np.float32(0.92926127), np.float32(0.92831796), np.float32(0.9233149), np.float32(0.9243899), np.float32(0.91931474), np.float32(0.91130185), np.float32(0.91481847), np.float32(0.9082785), np.float32(0.9074131), np.float32(0.91069734), np.float32(0.89355326), np.float32(0.89021194), np.float32(0.87223715), np.float32(0.87175125)], 'MQQLKKPGLHPKESSIQIKGSHCAPLFCFDQTFNSALFLFLSLPRDPNLLERYRQGLTKMLAQEVPIEMKPVNPPDFYHRDQQEPKQLFWVRARGHIGECDMKLHCCVAAYISDYAFLATSLLPHRHHPVGFLASLDHSLWFHAPFRADHWMLYECESPWDARGLVLAATCAQEGVIRVEDQPATSKL': [np.float32(0.90747154), np.float32(0.9004626), np.float32(0.91217244), np.float32(0.88989276), np.float32(0.85196805), np.float32(0.8500466), np.float32(0.8477826), np.float32(0.87303096), np.float32(0.89206994), np.float32(0.84930015), np.float32(0.8546018), np.float32(0.8062468), np.float32(0.7593741), np.float32(0.68077683), np.float32(0.60750264), np.float32(0.54382956), np.float32(0.53075385), np.float32(0.45308673), np.float32(0.45598698), np.float32(0.44094387), np.float32(0.49128667), np.float32(0.48441955), np.float32(0.45020768), np.float32(0.37668976), np.float32(0.32366896), np.float32(0.23101404), np.float32(0.21852791), np.float32(0.19603199), np.float32(0.14397705), np.float32(0.10900602), np.float32(0.09929468), np.float32(0.08050847), np.float32(0.07941296), np.float32(0.07710638), np.float32(0.06932108), np.float32(0.06766238), np.float32(0.080081984), np.float32(0.08206747), np.float32(0.08424093), np.float32(0.09767975), np.float32(0.09566411), np.float32(0.088283285), np.float32(0.08819722), np.float32(0.094392456), np.float32(0.094295345), np.float32(0.089754194), np.float32(0.0915024), np.float32(0.109468125), np.float32(0.110865094), np.float32(0.12102295), np.float32(0.14179568), np.float32(0.15979806), np.float32(0.17491372), np.float32(0.19148715), np.float32(0.20257612), np.float32(0.24495845), np.float32(0.27169675), np.float32(0.23244427), np.float32(0.26137143), np.float32(0.28106612), np.float32(0.2723584), np.float32(0.34120476), np.float32(0.36391938), np.float32(0.3947536), np.float32(0.4056477), np.float32(0.44396517), np.float32(0.4543698), np.float32(0.46386504), np.float32(0.47406593), np.float32(0.48106006), np.float32(0.49193606), np.float32(0.48605096), np.float32(0.48700973), np.float32(0.4615827), np.float32(0.44506088), np.float32(0.3956996), np.float32(0.38757136), np.float32(0.40691066), np.float32(0.34373382), np.float32(0.33633906), np.float32(0.32308167), np.float32(0.2715606), np.float32(0.24084102), np.float32(0.22129154), np.float32(0.2017177), np.float32(0.17527537), np.float32(0.17934339), np.float32(0.17446563), np.float32(0.16895817), np.float32(0.16705135), np.float32(0.16508484), np.float32(0.15344347), np.float32(0.1264537), np.float32(0.093120165), np.float32(0.0693023), np.float32(0.053626724), np.float32(0.045312453), np.float32(0.040511426), np.float32(0.031353295), np.float32(0.030241257), np.float32(0.031256065), np.float32(0.034238838), np.float32(0.03966444), np.float32(0.037837982), np.float32(0.037203405), np.float32(0.035681356), np.float32(0.032863013), np.float32(0.03286516), np.float32(0.034597278), np.float32(0.031673767), np.float32(0.03430544), np.float32(0.031815525), np.float32(0.039388467), np.float32(0.039092995), np.float32(0.04806185), np.float32(0.054704007), np.float32(0.06718098), np.float32(0.06802616), np.float32(0.07568944), np.float32(0.09520466), np.float32(0.10230471), np.float32(0.10603095), np.float32(0.114095055), np.float32(0.10968316), np.float32(0.106108084), np.float32(0.1107308), np.float32(0.09710298), np.float32(0.09603296), np.float32(0.10798113), np.float32(0.10722275), np.float32(0.10359698), np.float32(0.10623246), np.float32(0.1003607), np.float32(0.10194094), np.float32(0.10698964), np.float32(0.10565848), np.float32(0.10154839), np.float32(0.10453344), np.float32(0.09472613), np.float32(0.07795522), np.float32(0.08145004), np.float32(0.080014884), np.float32(0.07121087), np.float32(0.06796005), np.float32(0.06502049), np.float32(0.06550241), np.float32(0.06227987), np.float32(0.07982999), np.float32(0.0887497), np.float32(0.08669853), np.float32(0.093290575), np.float32(0.09315905), np.float32(0.09037533), np.float32(0.08546343), np.float32(0.08782889), np.float32(0.08939383), np.float32(0.084711984), np.float32(0.077759996), np.float32(0.082620054), np.float32(0.06812787), np.float32(0.06716523), np.float32(0.07473045), np.float32(0.07556848), np.float32(0.07269425), np.float32(0.068578206), np.float32(0.075611085), np.float32(0.085831486), np.float32(0.10932402), np.float32(0.13040152), np.float32(0.12834696), np.float32(0.1596693), np.float32(0.18383354), np.float32(0.2051059), np.float32(0.20211694), np.float32(0.2027218), np.float32(0.18809733), np.float32(0.20867062), np.float32(0.20364325), np.float32(0.2226384), np.float32(0.20568562), np.float32(0.23743215), np.float32(0.22547825), np.float32(0.22488254), np.float32(0.2712929), np.float32(0.31432292), np.float32(0.28094995), np.float32(0.23729886), np.float32(0.3385818)], 'MKKRAAEARPNLLADERDDIVVLQLSLRRIPASRSTKPRLLPMPHPVVGHDGASVCVISDDRTKSRSPSASDLHASMSLHRFPVSEVIPLSTLRTDYRPYESRRRLAASHDLFVADRAILPLLPRVLGKAFYSTKKAPIGVDFTRIGWPEQVRRVLGSAFLYLRSGTCSGIKVGRLDMEEEDIVDNVMAAVEEAVEKVPKKWGNVRALHLKAVDSVALPIYQVVPELGMKIEVPEPDIVGSGEVIEKKANAGADGREVFANVSSKRKRNKKEQIEEGVVMQEEVQVDTEKKKKTKSIMVDDSQEVGKKGRVKGKRATEEGKKRKKSIKGDRR': [np.float32(0.9104027), np.float32(0.9044726), np.float32(0.9058335), np.float32(0.89510536), np.float32(0.8934361), np.float32(0.89205253), np.float32(0.8962278), np.float32(0.8873869), np.float32(0.8748162), np.float32(0.8555372), np.float32(0.8090881), np.float32(0.7503997), np.float32(0.64939207), np.float32(0.5399063), np.float32(0.49724284), np.float32(0.44614497), np.float32(0.4378881), np.float32(0.45084783), np.float32(0.40900192), np.float32(0.425311), np.float32(0.41583747), np.float32(0.41841444), np.float32(0.4156305), np.float32(0.4442178), np.float32(0.47298822), np.float32(0.49640176), np.float32(0.47428045), np.float32(0.50342065), np.float32(0.50965786), np.float32(0.46057677), np.float32(0.53846395), np.float32(0.5929338), np.float32(0.6091469), np.float32(0.6388487), np.float32(0.67658186), np.float32(0.681578), np.float32(0.7334949), np.float32(0.7892732), np.float32(0.7916823), np.float32(0.8685454), np.float32(0.87737143), np.float32(0.882637), np.float32(0.8539393), np.float32(0.74350613), np.float32(0.70158935), np.float32(0.66290194), np.float32(0.6150654), np.float32(0.64902085), np.float32(0.67669755), np.float32(0.7195435), np.float32(0.79600257), np.float32(0.7338212), np.float32(0.81220424), np.float32(0.8040072), np.float32(0.8157154), np.float32(0.84673285), np.float32(0.8616988), np.float32(0.87990797), np.float32(0.87274665), np.float32(0.91542715), np.float32(0.9232698), np.float32(0.94725627), np.float32(0.9433689), np.float32(0.94656837), np.float32(0.9528111), np.float32(0.9523492), np.float32(0.9532095), np.float32(0.94765353), np.float32(0.9396136), np.float32(0.9377823), np.float32(0.92803013), np.float32(0.93052423), np.float32(0.926527), np.float32(0.92744046), np.float32(0.9092441), np.float32(0.90958977), np.float32(0.8808976), np.float32(0.85105586), np.float32(0.78584677), np.float32(0.7649386), np.float32(0.734692), np.float32(0.70638967), np.float32(0.6702304), np.float32(0.67563975), np.float32(0.65504485), np.float32(0.5918845), np.float32(0.64633137), np.float32(0.6289892), np.float32(0.6064956), np.float32(0.6634279), np.float32(0.5944), np.float32(0.5976915), np.float32(0.57283527), np.float32(0.5056033), np.float32(0.5063546), np.float32(0.5155845), np.float32(0.4851704), np.float32(0.42740208), np.float32(0.34946683), np.float32(0.2888328), np.float32(0.288057), np.float32(0.25005668), np.float32(0.22715685), np.float32(0.21269265), np.float32(0.19949937), np.float32(0.20245042), np.float32(0.15312883), np.float32(0.1455243), np.float32(0.1322973), np.float32(0.12564565), np.float32(0.10877191), np.float32(0.0957661), np.float32(0.08948972), np.float32(0.09037844), np.float32(0.0896067), np.float32(0.080425575), np.float32(0.07562017), np.float32(0.07528993), np.float32(0.07753473), np.float32(0.073264025), np.float32(0.0731471), np.float32(0.08350323), np.float32(0.070664786), np.float32(0.079951495), np.float32(0.100010835), np.float32(0.098463826), np.float32(0.11768794), np.float32(0.12492957), np.float32(0.12968448), np.float32(0.09979706), np.float32(0.107991055), np.float32(0.10862153), np.float32(0.10159075), np.float32(0.09579811), np.float32(0.09626718), np.float32(0.09839632), np.float32(0.09281333), np.float32(0.08713636), np.float32(0.09796117), np.float32(0.11106873), np.float32(0.10343642), np.float32(0.089323394), np.float32(0.09130586), np.float32(0.08844909), np.float32(0.081876084), np.float32(0.0730112), np.float32(0.06446592), np.float32(0.054427203), np.float32(0.042631112), np.float32(0.039623078), np.float32(0.03680321), np.float32(0.033120472), np.float32(0.032891404), np.float32(0.034764405), np.float32(0.035545558), np.float32(0.039047435), np.float32(0.03909982), np.float32(0.037263054), np.float32(0.037419274), np.float32(0.03541893), np.float32(0.037724398), np.float32(0.037237156), np.float32(0.03715696), np.float32(0.04075784), np.float32(0.04656565), np.float32(0.053715147), np.float32(0.04815738), np.float32(0.06295334), np.float32(0.07396796), np.float32(0.08881914), np.float32(0.09928689), np.float32(0.10488804), np.float32(0.10405278), np.float32(0.13633232), np.float32(0.15589137), np.float32(0.15017445), np.float32(0.14512566), np.float32(0.14600071), np.float32(0.13650331), np.float32(0.12950262), np.float32(0.1390993), np.float32(0.14172131), np.float32(0.13993451), np.float32(0.12848029), np.float32(0.14718868), np.float32(0.16319628), np.float32(0.15813334), np.float32(0.15811525), np.float32(0.18602957), np.float32(0.20945096), np.float32(0.19511841), np.float32(0.19261484), np.float32(0.1913029), np.float32(0
```
