## Supplementary Data 1 for "Blockiness as Determinant of Liquid Phase Formation by Polypeptide-Like Polymers in Stickers-Spacers Paradigm": IDR_scores.txt (part 8 of 482)

```
.17573221), np.float32(0.18853909), np.float32(0.18729636), np.float32(0.18913402), np.float32(0.17771287), np.float32(0.20491527), np.float32(0.23722121), np.float32(0.23776948), np.float32(0.22964378), np.float32(0.23136719), np.float32(0.24596803), np.float32(0.2238718), np.float32(0.18208078), np.float32(0.21607663), np.float32(0.22619627), np.float32(0.18340501), np.float32(0.17699602), np.float32(0.23883855), np.float32(0.25383174), np.float32(0.19741923), np.float32(0.1970068), np.float32(0.21678752), np.float32(0.18553627), np.float32(0.16361092), np.float32(0.17426057), np.float32(0.24898738), np.float32(0.18742067), np.float32(0.21563344), np.float32(0.20140368), np.float32(0.2367463), np.float32(0.27722126), np.float32(0.34066647), np.float32(0.40681478), np.float32(0.43483424), np.float32(0.46186042), np.float32(0.5021199), np.float32(0.66167986), np.float32(0.69435537), np.float32(0.698249), np.float32(0.74623114), np.float32(0.7800955), np.float32(0.7683367), np.float32(0.841052), np.float32(0.8835252), np.float32(0.8900106), np.float32(0.88583726), np.float32(0.9062779), np.float32(0.91834545), np.float32(0.9286859), np.float32(0.93037623), np.float32(0.93185437), np.float32(0.932136), np.float32(0.93430376), np.float32(0.9258596), np.float32(0.9177809), np.float32(0.91722715), np.float32(0.9141338), np.float32(0.92870027), np.float32(0.9295287), np.float32(0.9352359), np.float32(0.9360823), np.float32(0.9414561), np.float32(0.94142926), np.float32(0.9385981), np.float32(0.9457086), np.float32(0.9385104), np.float32(0.9369297), np.float32(0.9319895), np.float32(0.9397507), np.float32(0.93855345), np.float32(0.93232965), np.float32(0.9350678), np.float32(0.93691796), np.float32(0.9286554), np.float32(0.93260026), np.float32(0.9364283), np.float32(0.9346811), np.float32(0.9451564), np.float32(0.93821967), np.float32(0.9412026), np.float32(0.94182676), np.float32(0.9441964), np.float32(0.94944257), np.float32(0.9500774), np.float32(0.94995165), np.float32(0.94596523), np.float32(0.9423676), np.float32(0.9405936), np.float32(0.9432949), np.float32(0.94201314), np.float32(0.9470462), np.float32(0.9497201), np.float32(0.9494347), np.float32(0.95174015), np.float32(0.9524261), np.float32(0.9522171), np.float32(0.9541752), np.float32(0.95522755), np.float32(0.95349294), np.float32(0.95501965), np.float32(0.9598019), np.float32(0.95790774), np.float32(0.9568574), np.float32(0.96208656), np.float32(0.9651138), np.float32(0.96844137), np.float32(0.9721718), np.float32(0.97542113), np.float32(0.97535294), np.float32(0.9749792), np.float32(0.9735197), np.float32(0.96929955), np.float32(0.96726125), np.float32(0.96453565), np.float32(0.96268976), np.float32(0.9650364), np.float32(0.9675428), np.float32(0.96727026), np.float32(0.9672386), np.float32(0.96820384), np.float32(0.9688917), np.float32(0.96933615), np.float32(0.9717283), np.float32(0.9695496), np.float32(0.96962947), np.float32(0.96932095), np.float32(0.96775293), np.float32(0.9617591), np.float32(0.9579343), np.float32(0.95175624), np.float32(0.9509292), np.float32(0.9491639), np.float32(0.95081174), np.float32(0.9468189), np.float32(0.94380873), np.float32(0.93613195), np.float32(0.9230841), np.float32(0.9251104), np.float32(0.9450593)], 'MSGRERGDYGPASSGVRNKVSVLVRNIPLHMTVDDLRKKFEKFGELRDVYIPRDYYTQRSRGFGFIEFRDARDADEAIYQLDKTSIDGREINVCLSKEGRKTPRDMMVIESKQNPGRSGGSSDRRRSRSRSPRGRGGRDRSRSRSPRGRGGHDYDRDRDPGRDYDRRDRDRDRDHDRRDRDRDRGRDYDRRDRDLDYDRRDRDRDRDYDRGGSRSGGRDRDREYDRDRGAGRDGARSPDRDRGRDRIYDDRRGADERERTPRGGSQERPRERVRDEDRERPRERSPELEWDAPRRRDGGDYDEARGGGPVGGGGGGVNVPQSAADLDVDPDLVALDHDF': [np.float32(0.96296173), np.float32(0.9588389), np.float32(0.95615673), np.float32(0.9637902), np.float32(0.96334094), np.float32(0.9650177), np.float32(0.9624419), np.float32(0.95872676), np.float32(0.9452526), np.float32(0.93256015), np.float32(0.8946142), np.float32(0.83947605), np.float32(0.7885938), np.float32(0.70510846), np.float32(0.61383486), np.float32(0.5114222), np.float32(0.4774595), np.float32(0.4775195), np.float32(0.4444825), np.float32(0.41725442), np.float32(0.37025374), np.float32(0.32641023), np.float32(0.32279715), np.float32(0.2539235), np.float32(0.18810643), np.float32(0.18453103), np.float32(0.18796198), np.float32(0.17607437), np.float32(0.16185455), np.float32(0.16553502), np.float32(0.17525966), np.float32(0.1451304), np.float32(0.14486957), np.float32(0.15965995), np.float32(0.16040835), np.float32(0.16998214), np.float32(0.17592563), np.float32(0.16626088), np.float32(0.15496741), np.float32(0.14530867), np.float32(0.13220696), np.float32(0.15261154), np.float32(0.14718503), np.float32(0.1626054), np.float32(0.179996), np.float32(0.18487205), np.float32(0.17480749), np.float32(0.18169805), np.float32(0.20842546), np.float32(0.22211497), np.float32(0.22221568), np.float32(0.22514872), np.float32(0.24433184), np.float32(0.22864585), np.float32(0.21070643), np.float32(0.22730605), np.float32(0.23251984), np.float32(0.24923867), np.float32(0.21548976), np.float32(0.20004128), np.float32(0.19309433), np.float32(0.19693878), np.float32(0.19978853), np.float32(0.21886489), np.float32(0.22508958), np.float32(0.19543658), np.float32(0.17886497), np.float32(0.18101276), np.float32(0.17858219), np.float32(0.16468695), np.float32(0.15166892), np.float32(0.15253602), np.float32(0.1517257), np.float32(0.141811), np.float32(0.13777755), np.float32(0.15070161), np.float32(0.16073215), np.float32(0.17008105), np.float32(0.1918422), np.float32(0.19191733), np.float32(0.20429298), np.float32(0.20834042), np.float32(0.19970918), np.float32(0.18345329), np.float32(0.17886713), np.float32(0.18084042), np.float32(0.18352444), np.float32(0.18479481), np.float32(0.19548216), np.float32(0.24833502), np.float32(0.26437652), np.float32(0.27249873), np.float32(0.27471244), np.float32(0.30245355), np.float32(0.31321478), np.float32(0.2988096), np.float32(0.33195257), np.float32(0.32514325), np.float32(0.38811308), np.float32(0.40147743), np.float32(0.45094243), np.float32(0.49023718), np.float32(0.5176796), np.float32(0.57026285), np.float32(0.598897), np.float32(0.68150246), np.float32(0.7497909), np.float32(0.82601136), np.float32(0.8650845), np.float32(0.87973577), np.float32(0.89465344), np.float32(0.91069466), np.float32(0.9202766), np.float32(0.9369423), np.float32(0.95196027), np.float32(0.9577962), np.float32(0.9612197), np.float32(0.9663671), np.float32(0.971419), np.float32(0.97440875), np.float32(0.9795538), np.float32(0.9823803), np.float32(0.9837045), np.float32(0.98551464), np.float32(0.9857531), np.float32(0.9860784), np.float32(0.98681575), np.float32(0.9862977), np.float32(0.9869763), np.float32(0.9869298), np.float32(0.98719794), np.float32(0.9872131), np.float32(0.98750895), np.float32(0.9874378), np.float32(0.9877291), np.float32(0.9880122), np.float32(0.98787725), np.float32(0.98790365), np.float32(0.9877253), np.float32(0.9876137), np.float32(0.98753077), np.float32(0.98715043), np.float32(0.98683167), np.float32(0.98631334), np.float32(0.9855635), np.float32(0.98477894), np.float32(0.9839085), np.float32(0.98316365), np.float32(0.98266786), np.float32(0.98235303), np.float32(0.98154575), np.float32(0.98131543), np.float32(0.98093086), np.float32(0.9793371), np.float32(0.978492), np.float32(0.97828126), np.float32(0.9756841), np.float32(0.97549874), np.float32(0.9737741), np.float32(0.97041005), np.float32(0.9655758), np.float32(0.96239054), np.float32(0.9576767), np.float32(0.9560896), np.float32(0.9507476), np.float32(0.94992554), np.float32(0.9466492), np.float32(0.9425847), np.float32(0.94408363), np.float32(0.9421176), np.float32(0.9424121), np.float32(0.9394786), np.float32(0.94173867), np.float32(0.9384274), np.float32(0.930816), np.float32(0.9275755), np.float32(0.91841865), np.float32(0.9203828), np.float32(0.9139848), np.float32(0.90957075), np.float32(0.90110207), np.float32(0.9131021), np.float32(0.9124225), np.float32(0.91769123), np.float32(0.9072621), np.float32(0.9109089), np.float32(0.91351914), np.float32(0.92053986), np.float32(0.91460353), np.float32(0.9127621), np.float32(0.9130519), np.float32(0.9067045), np.float32(0.9096089), np.float32(0.9076473), np.float32(0.906472), np.float32(0.8986358), np.float32(0.9019904), np.float32(0.9105493), np.float32(0.9139904), np.float32(0.9238444), np.float32(0.92514646), np.float32(0.9369882), np.float32(0.94010335), np.float32(0.9450597), np.float32(0.9485811), np.float32(0.9520802), np.float32(0.9523413), np.float32(0.9552994), np.float32(0.9622371), np.float32(0.9642606), np.float32(0.9670933), np.float32(0.97076964), np.float32(0.9733744), np.float32(0.9752584), np.float32(0.97635967), np.float32(0.97814745), np.float32(0.9787516), np.float32(0.9797212), np.float32(0.980212), np.float32(0.98057735), np.float32(0.9813089), np.float32(0.9816201), np.float32(0.9812391), np.float32(0.98180896), np.float32(0.98219556), np.float32(0.98191637), np.float32(0.9817184), np.float32(0.9816883), np.float32(0.98082376), np.float32(0.98086333), np.float32(0.98105407), np.float32(0.9819241), np.float32(0.982294), np.float32(0.98269457), np.float32(0.9820754), np.float32(0.98218775), np.float32(0.98177725), np.float32(0.9816543), np.float32(0.9817461), np.float32(0.98181653), np.float32(0.9816651), np.float32(0.9809629), np.float32(0.9806518), np.float32(0.98067665), np.float32(0.9803749), np.float32(0.97998375), np.float32(0.98016524), np.float32(0.9798069), np.float32(0.97915), np.float32(0.98027015), np.float32(0.9803186), np.float32(0.9808624), np.float32(0.980613), np.float32(0.9806198), np.float32(0.98147523), np.float32(0.9817423), np.float32(0.9815347), np.float32(0.98162824), np.float32(0.982154), np.float32(0.98196125), np.float32(0.9830178), np.float32(0.9839971), np.float32(0.9840911), np.float32(0.9835405), np.float32(0.98307437), np.float32(0.9823251), np.float32(0.9811998), np.float32(0.9804081), np.float32(0.9793043), np.float32(0.9787643), np.float32(0.97925305), np.float32(0.9785356), np.float32(0.97816885), np.float32(0.97661245), np.float32(0.97555274), np.float32(0.97437763), np.float32(0.975636), np.float32(0.97588885), np.float32(0.976547), np.float32(0.9762848), np.float32(0.9757343), np.float32(0.9743346), np.float32(0.9744698), np.float32(0.97529787), np.float32(0.9750568), np.float32(0.97452605), np.float32(0.9753528), np.float32(0.97515225), np.float32(0.97589135), np.float32(0.977496), np.float32(0.97743785), np.float32(0.97718096), np.float32(0.97766155), np.float32(0.97770256), np.float32(0.9787723), np.float32(0.98001075), np.float32(0.981618), np.float32(0.9827024), np.float32(0.9839612), np.float32(0.984983), np.float32(0.9847823), np.float32(0.9852503), np.float32(0.9853799), np.float32(0.9859612), np.float32(0.98627406), np.float32(0.9870272), np.float32(0.9869342), np.float32(0.9870024), np.float32(0.98660916), np.float32(0.9866366), np.float32(0.9866773), np.float32(0.986704), np.float32(0.9862555), np.float32(0.9861448), np.float32(0.98588735), np.float32(0.9852115), np.float32(0.9849939), np.float32(0.9846265), np.float32(0.9842919), np.float32(0.9830352), np.float32(0.9827108), np.float32(0.981756), np.float32(0.980988), np.float32(0.9801877), np.float32(0.97894764), np.float32(0.977444), np.float32(0.977495), np.float32(0.97769564), np.float32(0.9779921), np.float32(0.9775939), np.float32(0.97818017), np.float32(0.97782826), np.float32(0.9760272), np.float32(0.9735981), np.float32(0.97304916), np.float32(0.9705029), np.float32(0.96602595), np.float32(0.96160364), np.float32(0.95815176)], 'MGNTQEKPAGSGGGRADQYQAPAGSGTRSRGSTETPHAQRAPKKGVANGAQRDVSLAGGGQGARGSPAEDTSYLDAPAGALPPHLARLKNEGNRLFKHGQFGDAVEKYTRAIDGCAEAGIESPEDVCILYSNRAACYLKDGNSTECIQDCTKALELQPYSLKPLLRRAMAYESLERYRQAYVDYKTVLQMDTGVQAAHDSVHRITKMLIEQDGPEWRGKLPEIPAVPLSVQQQHRQKPISIELAQARAARAAQDEVRKQEAQFTLSKQKGNDLVKKGHFQEALEKYTECLTMKPDECSVYTNRAICLLRLNRFQEAKQDCDSALQLEPGNKKAFYRRALAYKGLQDYLSASSDLQEVLQLDPNVREAEEELEVVTSLLRQSLMDSSAHTPRMLRFGLKMIHGAHEKKDRPYSKAQKKVGKDRD': [np.float32(0.97048426), np.float32(0.9713677), np.float32(0.973308), np.float32(0.9741347), np.float32(0.975115), np.float32(0.9742027), np.float32(0.9746835), np.float32(0.9749717), np.float32(0.97541124), np.float32(0.9765495), np.float32(0.97640276), np.float32(0.9774277), np.float32(0.9785083), np.float32(0.9783166), np.float32(0.97985065), np.float32(0.9810435), np.float32(0.9825758), np.float32(0.98311734), np.float32(0.98404515), np.float32(0.98426074), np.float32(0.98449427), np.float32(0.98439276), np.float32(0.98477423), np.float32(0.9847994), np.float32(0.98427814), np.float32(0.9843737), np.float32(0.984464), np.float32(0.9842091), np.float32(0.9844989), np.float32(0.9848029), np.float32(0.9850706), np.float32(0.98552203), np.float32(0.985876), np.float32(0.9861021), np.float32(0.98649836), np.float32(0.9863846), np.float32(0.986534), np.float32(0.9861385), np.float32(0.9862048), np.float32(0.98639596), np.float32(0.9862439), np.float32(0.98652005), np.float32(0.9859395), np.float32(0.9856125), np.float32(0.9863587), np.float32(0.98661786), np.float32(0.986466), np.float32(0.9868046), np.float32(0.98687357), np.float32(0.986937), np.float32(0.9869801), np.float32(0.9874421), np.float32(0.98774326), np.float32(0.98780745), np.float32(0.98790234), np.float32(0.9877385), np.float32(0.98747706), np.float32(0.9874029), np.float32(0.9866899), np.float32(0.9862091), np.float32(0.98480135), np.float32(0.9842116), np.float32(0.98347396), np.float32(0.98236257), np.float32(0.98094124), np.float32(0.97952634), np.float32(0.9781754), np.float32(0.9754622), np.float32(0.97188145), np.float32(0.96789473), np.float32(0.9596841), np.float32(0.95052195), np.float32(0.9348355), np.float32(0.9159021), np.float32(0.89546955), np.float32(0.8795327), np.float32(0.8501045), np.float32(0.83853436), np.float32(0.81966233), np.float32(0.78994), np.float32(0.7417622), np.float32(0.702154), np.float32(0.70266724), np.float32(0.67934835), np.float32(0.6192178), np.float32(0.5964988), np.float32(0.54818004), np.float32(0.5140067), np.float32(0.48856077), np.float32(0.43188262), np.float32(0.38231328), np.float32(0.3923781), np.float32(0.35233966), np.float32(0.29773846), np.float32(0.30436617), np.float32(0.28810462), np.float32(0.25964347), np.float32(0.23967594), np.float32(0.24523734), np.float32(0.22660525), np.float32(0.19690958), np.float32(0.18461594), np.float32(0.18133669), np.float32(0.15202229), np.float32(0.13854663), np.float32(0.1366701), np.float32(0.13299447), np.float32(0.12732102), np.float32(0.1282386), np.float32(0.13532573), np.float32(0.12841329), np.float32(0.12618758), np.float32(0.12985858), np.float32(0.12098871), np.float32(0.10708974), np.float32(0.098405994), np.float32(0.10020065), np.float32(0.09971271), np.float32(0.08391912), np.float32(0.07630214), np.float32(0.08391229), np.float32(0.09375048), np.float32(0.08097817), np.float32(0.07151788), np.float32(0.06638089), np.float32(0.06563252), np.float32(0.057270143), np.float32(0.0658913), np.float32(0.07198338), np.float32(0.067529246), np.float32(0.065353915), np.float32(0.060397808), np.float32(0.06408842), np.float32(0.062611766), np.float32(0.058391728), np.float32(0.054856405), np.float32(0.05582215), np.float32(0.056302913), np.float32(0.056991976), np.float32(0.062660396), np.float32(0.07101185), np.float32(0.07064343), np.float32(0.07290544), np.float32(0.08589444), np.float32(0.08415158), np.float32(0.0841632), np.float32(0.094542794), np.float32(0.10537142), np.float32(0.10985363), np.float32(0.10094243), np.float32(0.1076766), np.float32(0.105313174), np.float32(0.093544304), np.float32(0.08542846), np.float32(0.08233168), np.float32(0.084747516), np.float32(0.080095105), np.float32(0.07381309), np.float32(0.08191473), np.float32(0.08584694), np.float32(0.083201386), np.float32(0.08301959), np.float32(0.086751275), np.float32(0.090106696), np.float32(0.0869952), np.float32(0.08352031), np.float32(0.08587202), np.float32(0.08386611), np.float32(0.077522784), np.float32(0.07415675), np.float32(0.07279131), np.float32(0.07234665), np.float32(0.066705495), np.float32(0.07190148), np.float32(0.07013877), np.float32(0.06815253), np.float32(0.06654266), np.float32(0.07566763), np.float32(0.07433912), np.float32(0.07670109), np.float32(0.084029764), np.float32(0.08789582), np.float32(0.08526802), np.float32(0.088297024), np.float32(0.087370634), np.float32(0.09531209), np.float32(0.105979234), np.float32(0.10656325), np.float32(0.10365692), np.float32(0.10480748), np.float32(0.11345772), np.float32(0.10937512), np.float32(0.10830486), np.float32(0.10754102), np.float32(0.11128423), np.float32(0.118306495), np.float32(0.116236836), np.float32(0.11396636), np.float32(0.1242129), np.float32(0.13173048), np.float32(0.16285618), np.float32(0.16344786), np.float32(0.16399457), np.float32(0.18211836), np.float32(0.17594278), np.float32(0.21915188), np.float32(0.19875452), np.float32(0.23505676), np.float32(0.2626109), np.float32(0.28756097), np.float32(0.31531745), np.float32(0.31019512), np.float32(0.39027375), np.float32(0.4568661), np.float32(0.46712783), np.float32(0.44997382), np.float32(0.5090623), np.float32(0.5466147), np.float32(0.5204792), np.float32(0.5590665), np.float32(0.6000813), np.float32(0.61107075), np.float32(0.6463474), np.float32(0.6679342), np.float32(0.7285065), np.float32(0.7129284), np.float32(0.75677806), np.float32(0.7671906), np.float32(0.72683346), np.float32(0.69977933), np.float32(0.63773936), np.float32(0.5614585), np.float32(0.58556944), np.float32(0.56496876), np.float32(0.522446), np.float32(0.51577497), np.float32(0.48150182), np.float32(0.44877625), np.float32(0.44575793), np.float32(0.40853196), np.float32(0.37923458), np.float32(0.3967283), np.float32(0.42969382), np.float32(0.42301545), np.float32(0.41495937), np.float32(0.40829045), np.float32(0.39257342), np.float32(0.36776364), np.float32(0.3605516), np.float32(0.34512943), np.float32(0.3418305), np.float32(0.3526938), np.float32(0.35404235), np.float32(0.35094756), np.float32(0.34150198), np.float32(0.36066464), np.float32(0.37776157), np.float32(0.40081748), np.float32(0.4322889), np.float32(0.43922183), np.float32(0.46733797), np.float32(0.49296153), np.float32(0.45496672), np.float32(0.48268434), np.float32(0.51862794), np.float32(0.50375336), np.float32(0.504371), np.float32(0.48111746), np.float32(0.45997596), np.float32(0.45047235), np.float32(0.35992366), np.float32(0.31504318), np.float32(0.3105803), np.float32(0.30136263), np.float32(0.24843328), np.float32(0.22860454), np.float32(0.2498659), np.float32(0.23622663), np.float32(0.19848447), np.float32(0.19809735), np.float32(0.20492187), np.float32(0.1895742), np.float32(0.18693843), np.float32(0.19605747), np.float32(0.19153544), np.float32(0.1784678), np.float32(0.17721395), np.float32(0.17329969), np.float32(0.14860661), np.float32(0.1314245), np.float32(0.12450638), np.float32(0.12008316), np.float32(0.10429186), np.float32(0.089954324), np.float32(0.09659576), np.float32(0.09992981), np.float32(0.083245255), np.float32(0.081883125), np.float32(0.08540125), np.float32(0.08894405), np.float32(0.07883246), np.float32(0.08037581), np.float32(0.08078305), np.float32(0.078696124), np.float32(0.0774229), np.float32(0.07540093), np.float32(0.07796199), np.float32(0.07273292), np.float32(0.0633921), np.float32(0.06942903), np.float32(0.07052475), np.float32(0.06925297), np.float32(0.074313894), np.float32(0.08406462), np.float32(0.08474054), np.float32(0.08959448), np.float32(0.10689648), np.float32(0.12593274), np.float32(0.14601696), np.float32(0.15145425), np.float32(0.16590498), np.float32(0.1658786), np.float32(0.16958678), np.float32(0.16331032), np.float32(0.15780897), np.float32(0.15797102), np.float32(0.15090856), np.float32(0.1542309), np.float32(0.15970609), np.float32(0.15802965), np.float32(0.1470781), np.float32(0.14616495), np.float32(0.14594062), np.float32(0.14072448), np.float32(0.13939191), np.float32(0.13959861), np.float32(0.13448375), np.float32(0.12323404), np.float32(0.12601401), np.float32(0.1402968), np.float32(0.13888092), np.float32(0.12597999), np.float32(0.11147991), np.float32(0.116590045), np.float32(0.1203134), np.float32(0.11791491), np.float32(0.13033849), np.float32(0.13882533), np.float32(0.1508964), np.float32(0.14563106), np.float32(0.14060026), np.float32(0.15120335), np.float32(0.15736902), np.float32(0.15390885), np.float32(0.16007091), np.float32(0.15745017), np.float32(0.16488566), np.float32(0.16264105), np.float32(0.15729411), np.float32(0.14174461), np.float32(0.15192114), np.float32(0.14323808), np.float32(0.13045241), np.float32(0.13137971), np.float32(0.118496366), np.float32(0.111990474), np.float32(0.1039887), np.float32(0.09935612), np.float32(0.099967234), np.float32(0.10403627), np.float32(0.10333327), np.float32(0.102588125), np.float32(0.11185166), np.float32(0.1177081), np.float32(0.12440315), np.float32(0.12677936), np.float32(0.13855909), np.float32(0.12606196), np.float32(0.120020844), np.float32(0.13117573), np.float32(0.12716019), np.float32(0.11556487), np.float32(0.12813069), np.float32(0.13798638), np.float32(0.12032527), np.float32(0.12420787), np.float32(0.1595266), np.float32(0.1730367), np.float32(0.16978657), np.float32(0.18314877), np.float32(0.2050986), np.float32(0.204701), np.float32(0.23428908), np.float32(0.2708136), np.float32(0.32087535), np.float32(0.32985628), np.float32(0.33561927), np.float32(0.38895229), np.float32(0.42783156), np.float32(0.3989069), np.float32(0.45324966), np.float32(0.49023297), np.float32(0.5141625), np.float32(0.5628657), np.float32(0.616493), np.float32(0.68091977), np.float32(0.6605516), np.float32(0.68710494), np.float32(0.77138436), np.float32(0.79730016), np.float32(0.77498573), np.float32(0.7927059), np.float32(0.83205396), np.float32(0.81573236), np.float32(0.8204427), np.float32(0.8811266), np.float32(0.87538755), np.float32(0.86161536), np.float32(0.84905154), np.float32(0.8513084), np.float32(0.75214523), np.float32(0.7598296), np.float32(0.8031448)], 'MCSSCVWPLPDRLVKHSSPPLGIRWLHHTLPRPNSSPTFLQEPKRLKMRRLVILAALACFAAAQHQALIDYLEQRLLAIEGRITQWHEQTARYASELRELKQQMLSQLENLDKEKEVLRTSLDSVGTRVDRVERELDYLETQNGVQPCVDVDDKLIEQQVTLVQEKQKAKYLRLSDCSDMISSIKAMKILKRVGGPKGMWTKDTGRGSGKVYVFNGTDEDTVYEFSSAQDFTRSAGTSLSTSVKLPSAWRGAGHVVYNNHLYYIDQQEEIRVLKYDVKNSSVTDSAVFPAQDHVPVYSLNPETMMDLAVDEEGLWVIYATRQNERHISLAKLDARSLDMEQMWDTNCPRENAEAAFVICGTLYVAYNTPQPGRSRVQCVFDVNGMVSNEEAPLIYFPKRYGAHSSLKYNPQEKLLYAWDDGYQILYKLVLKKKLEI': [np.float32(0.92428374), np.float32(0.9424639), np.float32(0.9570602), np.float32(0.9652373), np.float32(0.969215), np.float32(0.96578884), np.float32(0.9666849), np.float32(0.9623388), np.float32(0.95881695), np.float32(0.9642892), np.float32(0.9599178), np.float32(0.95691764), np.float32(0.95616734), np.float32(0.95891726), np.float32(0.96187025), np.float32(0.9619525), np.float32(0.9526709), np.float32(0.964856), np.float32(0.9687816), np.float32(0.9656979), np.float32(0.9659521), np.float32(0.96629846), np.float32(0.96487457), np.float32(0.9627934), np.float32(0.95876336), np.float32(0.95267576), np.float32(0.95299727), np.float32(0.95363647), np.float32(0.9349475), np.float32(0.9163157), np.float32(0.90682), np.float32(0.9090965), np.float32(0.8692617), np.float32(0.84162855), np.float32(0.83762807), np.float32(0.79397213), np.float32(0.7254046), np.float32(0.70424974), np.float32(0.72898096), np.float32(0.7320293), np.float32(0.73284346), np.float32(0.7096165), np.float32(0.6594255), np.float32(0.5645227), np.float32(0.45188886), np.float32(0.47618932), np.float32(0.4278107), np.float32(0.39827538), np.float32(0.3953039), np.float32(0.2934458), np.float32(0.29129824), np.float32(0.30527303), np.float32(0.22839566), np.float32(0.23520914), np.float32(0.2539276), np.float32(0.2311306), np.float32(0.22193038), np.float32(0.21929717), np.float32(0.2317401), np.float32(0.24048617), np.float32(0.25051963), np.float32(0.24903066), np.float32(0.23516926), np.float32(0.24037343), np.float32(0.24197622), np.float32(0.24356318), np.float32(0.25030178), np.float32(0.24687213), np.float32(0.22920245), np.float32(0.19157717), np.float32(0.1926339), np.float32(0.18751785), np.float32(0.16883843), np.float32(0.17852975), np.float32(0.18215784), np.float32(0.18506555), np.float32(0.1916353), np.float32(0.19166248), np.float32(0.1890481), np.float32(0.20078744), np.float32(0.23398), np.float32(0.2340223), np.float32(0.23343141), np.float32(0.24109203), np.float32(0.25858563), np.float32(0.26379734), np.float32(0.2718903), np.float32(0.35778376), np.float32(0.39272237), np.float32(0.34841952), np.float32(0.34553236), np.float32(0.4190268), np.float32(0.36214006), np.float32(0.31208912), np.float32(0.36635712), np.float32(0.3788844), np.float32(0.31170434), np.float32(0.30593774), np.float32(0.37671646), np.float32(0.31134003), np.float32(0.28916797), np.float32(0.30857995), np.float32(0.35123304), np.float32(0.32322946), np.float32(0.3457503), np.float32(0.36062306), np.float32(0.35411465), np.float32(0.38231766), np.float32(0.39579996), np.float32(0.42331475), np.float32(0.42277983), np.float32(0.43490565), np.float32(0.4331731), np.float32(0.431653), np.float32(0.4128335), np.float32(0.3962616), np.float32(0.38638172), np.float32(0.38120908), np.float32(0.38962296), np.float32(0.39707083), np.float32(0.37671772), np.float32(0.3710202), np.float32(0.3721551), np.float32(0.3696177), np.float32(0.3271166), np.float32(0.31476513), np.float32(0.32304943), np.float32(0.30550975), np.float32(0.2914262), np.float32(0.31373334), np.float32(0.32419905), np.float32(0.34055105), np.float32(0.36100456), np.float32(0.3539451), np.float32(0.36282048), np.float32(0.3618818), np.float32(0.36515984), np.float32(0.3902203), np.float32(0.42328396), np.float32(0.38911232), np.float32(0.4080768), np.float32(0.4283349), np.float32(0.45886418), np.float32(0.42543042), np.float32(0.41076007), np.float32(0.45868197), np.float32(0.45900247), np.float32(0.4772584), np.float32(0.4624959), np.float32(0.44532397), np.float32(0.436617), np.float32(0.45975596), np.float32(0.44537064), np.float32(0.44725657), np.float32(0.43418083), np.float32(0.37210095), np.float32(0.3524773), np.float32(0.35431358), np.float32(0.3432998), np.float32(0.3406725), np.float32(0.33335114), np.float32(0.31259477), np.float32(0.25273222), np.float32(0.22954735), np.float32(0.22205226), np.float32(0.22136086), np.float32(0.20131524), np.float32(0.18473282), np.float32(0.17532577), np.float32(0.15505624), np.float32(0.16836439), np.float32(0.15686612), np.float32(0.13902195), np.float32(0.1382455), np.float32(0.13829333), np.float32(0.13393147), np.float32(0.12690248), np.float32(0.11412302), np.float32(0.10568103), np.float32(0.10232926), np.float32(0.1105823), np.float32(0.12719609), np.float32(0.113841444), np.float32(0.118666865), np.float32(0.13891068), np.float32(0.13783485), np.float32(0.12232173), np.float32(0.12617926), np.float32(0.10936616), np.float32(0.112753965), np.float32(0.11225407), np.float32(0.11339618), np.float32(0.11929016), np.float32(0.123547524), np.float32(0.12508234), np.float32(0.1288388), np.float32(0.14499006), np.float32(0.12580368), np.float32(0.14222252), np.float32(0.13208835), np.float32(0.122899696), np.float32(0.11227652), np.float32(0.10760525), np.float32(0.08877936), np.float32(0.07144728), np.float32(0.06712466), np.float32(0.056909952), np.float32(0.068345554), np.float32(0.072837085), np.float32(0.05544138), np.float32(0.05168233), np.float32(0.04992636), np.float32(0.045984987), np.float32(0.043377217), np.float32(0.038355112), np.float32(0.032878287), np.float32(0.034330074), np.float32(0.03493153), np.float32(0.03558287), np.float32(0.034875877), np.float32(0.035194367), np.float32(0.03894682), np.float32(0.04510728), np.float32(0.051438864), np.float32(0.064446434), np.float32(0.07578292), np.float32(0.09695782), np.float32(0.09928706), np.float32(0.11533659), np.float32(0.11477035), np.float32(0.104742825), np.float32(0.08729876), np.float32(0.09309361), np.float32(0.085056625), np.float32(0.08514845), np.float32(0.09372763), np.float32(0.09123151), np.float32(0.08643475), np.float32(0.09386085), np.float32(0.091263175), np.float32(0.087111495), np.float32(0.07839787), np.float32(0.0697313), np.float32(0.06300566), np.float32(0.0609095), np.float32(0.049252395), np.float32(0.042958), np.float32(0.040329196), np.float32(0.03340923), np.float32(0.031444136), np.float32(0.028857896), np.float32(0.026461175), np.float32(0.023597455), np.float32(0.023127256), np.float32(0.023987269), np.float32(0.026687846), np.float32(0.026104257), np.float32(0.030929705), np.float32(0.028503964), np.float32(0.027004745), np.float32(0.027014809), np.float32(0.028332537), np.float32(0.02895998), np.float32(0.029598227), np.float32(0.03241886), np.float32(0.03254445), np.float32(0.039935667), np.float32(0.04717476), np.float32(0.053450704), np.float32(0.060545996), np.float32(0.06255729), np.float32(0.066443786), np.float32(0.07598504), np.float32(0.086865515), np.float32(0.096271016), np.float32(0.108929604), np.float32(0.11968885), np.float32(0.12590235), np.float32(0.13327861), np.float32(0.13933484), np.float32(0.14014842), np.float32(0.14423259), np.float32(0.14444919), np.float32(0.1411731), np.float32(0.15351485), np.float32(0.1542441), np.float32(0.1618488), np.float32(0.16639385), np.float32(0.1664291), np.float32(0.18511972), np.float32(0.17653438), np.float32(0.14999697), np.float32(0.116898574), np.float32(0.10409769), np.float32(0.09684597), np.float32(0.08447099), np.float32(0.06988705), np.float32(0.06183251), np.float32(0.063794106), np.float32(0.06641136), np.float32(0.076989256), np.float32(0.06899511), np.float32(0.058715634), np.float32(0.049972855), np.float32(0.03973967), np.float32(0.03448617), np.float32(0.034093972), np.float32(0.034003757), np.float32(0.032618247), np.float32(0.030961132), np.float32(0.031531036), np.float32(0.03787528), np.float32(0.042679306), np.float32(0.043834403), np.float32(0.042678334), np.float32(0.043419797), np.float32(0.046225116), np.float32(0.04777692), np.float32(0.047252838), np.float32(0.05343143), np.float32(0.05486748), np.float32(0.060547), np.float32(0.058884107), np.float32(0.058134556), np.float32(0.055615485), np.float32(0.06051392), np.float32(0.07269604), np.float32(0.06898609), np.float32(0.076539576), np.float32(0.08832069), np.float32(0.09556824), np.float32(0.103393346), np.float32(0.11799339), np.float32(0.124948196), np.float32(0.12716104), np.float32(0.11397087), np.float32(0.11178796), np.float32(0.1131251), np.float32(0.121463425), np.float32(0.13121127), np.float32(0.123022646), np.float32(0.13256872), np.float32(0.1299157), np.float32(0.106945686), np.float32(0.101536565), np.float32(0.089739725), np.float32(0.07565729), np.float32(0.06057655), np.float32(0.056161255), np.float32(0.054200564), np.float32(0.04854594), np.float32(0.04478484), np.float32(0.03735322), np.float32(0.031208685), np.float32(0.030931018), np.float32(0.032986), np.float32(0.030814825), np.float32(0.0327561), np.float32(0.035473865), np.float32(0.043471705), np.float32(0.04709876), np.float32(0.0445433), np.float32(0.040573377), np.float32(0.043753475), np.float32(0.045659512), np.float32(0.045732565), np.float32(0.04498851), np.float32(0.04929467), np.float32(0.050515383), np.float32(0.053062472), np.float32(0.056895796), np.float32(0.064103454), np.float32(0.068966635), np.float32(0.07709841), np.float32(0.08078244), np.float32(0.08873817), np.float32(0.10540732), np.float32(0.11871985), np.float32(0.13009195), np.float32(0.1343048), np.float32(0.1349117), np.float32(0.1277314), np.float32(0.114180155), np.float32(0.09354584), np.float32(0.07808218), np.float32(0.06664123), np.float32(0.07101166), np.float32(0.07614569), np.float32(0.08227468), np.float32(0.08689278), np.float32(0.0909501), np.float32(0.094840355), np.float32(0.105922095), np.float32(0.12132555), np.float32(0.119847804), np.float32(0.13544077), np.float32(0.137894), np.float32(0.13458425), np.float32(0.13534722), np.float32(0.13707677), np.float32(0.12733595), np.float32(0.115468204), np.float32(0.092947915), np.float32(0.08924447), np.float32(0.087713875), np.float32(0.089096844), np.float32(0.09370153), np.float32(0.10514239), np.float32(0.12730958), np.float32(0.12828451), np.float32(0.12258469), np.float32(0.11488449), np.float32(0.11764355), np.float32(0.112220846), np.float32(0.1390752), np.float32(0.1374256), np.float32(0.13675176), np.float32(0.11929822), np.float32(0.12303978), np.float32(0.17376882), np.float32(0.16211644), np.float32(0.16937691), np.float32(0.16544124), np.float32(0.16470066), np.float32(0.15961479), np.float32(0.15550669), np.float32(0.150709), np.float32(0.1482046), np.float32(0.14104646), np.float32(0.16165586), np.float32(0.17012554), np.float32(0.17262706), np.float32(0.17091478), np.float32(0.19766745), np.float32(0.22515114), np.float32(0.23034206)], 'MPGRLEEKVAIVTGAGSGFGYGIAKKFVEEGANVIIAELSQQSGEKAAAELNCKFVLTDVTRRESWQALLQATLDAYGKLDIVVNNAGATYSNKPTVEVTDADFDLCMNVNIKSIYLSTSVIVPYFLQNNRPGSFIQISSTAALRPRPGLTWYNASKAAVSNATKTMAVEYGPKQIRFNCVCPVVGSTGMTHLFLGKPDTEENRAAFVSTVPLGRPSTPRDVANTCCFLASDEAEFITGVNLEVDGGRCV': [np.float32(0.23255047), np.float32(0.24522363), np.float32(0.21084063), np.float32(0.20915638), np.float32(0.21755068), np.float32(0.1692431), np.float32(0.18585512), np.float32(0.17502716), np.float32(0.13568474), np.float32(0.12294122), np.float32(0.09852839), np.float32(0.07296074), np.float32(0.059366748), np.float32(0.05719788), np.float32(0.053880375), np.float32(0.042035658), np.float32(0.033249468), np.float32(0.036442764), np.float32(0.039578944), np.float32(0.04006673), np.float32(0.034816798), np.float32(0.040427268), np.float32(0.043786284), np.float32(0.040340003), np.float32(0.03948544), np.float32(0.04091899), np.float32(0.040277064), np.float32(0.036997724), np.float32(0.037504453), np.float32(0.045035515), np.float32(0.052724034), np.float32(0.061515205), np.float32(0.0646506), np.float32(0.07990426), np.float32(0.09919572), np.float32(0.10046589), np.float32(0.10927424), np.float32(0.11006532), np.float32(0.10985249), np.float32(0.11187376), np.float32(0.11846784), np.float32(0.10921671), np.float32(0.10690078), np.float32(0.102817595), np.float32(0.10423149), np.float32(0.09813723), np.float32(0.10515215), np.float32(0.11464905), np.float32(0.12297121), np.float32(0.12739807), np.float32(0.12645465), np.float32(0.13832277), np.float32(0.15001509), np.float32(0.12977777), np.float32(0.11311746), np.float32(0.10882892), np.float32(0.11270558), np.float32(0.100297794), np.float32(0.08494803), np.float32(0.09075772), np.float32(0.09273816), np.float32(0.08430774), np.float32(0.06890819), np.float32(0.07561853), np.float32(0.07906634), np.float32(0.07593052), np.float32(0.07957332), np.float32(0.08864388), np.float32(0.08002342), np.float32(0.07965034), np.float32(0.079160236), np.float32(0.07429138), np.float32(0.070585355), np.float32(0.06847705), np.float32(0.071151845), np.float32(0.06731702), np.float32(0.06274193), np.float32(0.060374092), np.float32(0.06577092), np.float32(0.066409364), np.float32(0.06846356), np.float32(0.08194759), np.float32(0.092237435), np.float32(0.09402433), np.float32(0.09794411), np.float32(0.09755897), np.float32(0.10709097), np.float32(0.096148945), np.float32(0.09568123), np.float32(0.097024284), np.float32(0.1028898), np.float32(0.10270002), np.float32(0.103212446), np.float32(0.108024634), np.float32(0.11505522), np.float32(0.11666831), np.float32(0.123132624), np.float32(0.12368028), np.float32(0.114143096), np.float32(0.11370983), np.float32(0.102046005), np.float32(0.102554575), np.float32(0.095734924), np.float32(0.092310466), np.float32(0.08834606), np.float32(0.07886649), np.float32(0.06567834), np.float32(0.056732513), np.float32(0.051937826), np.float32(0.048001252), np.float32(0.04171887), np.float32(0.038547806), np.float32(0.036530804), np.float32(0.03344432), np.float32(0.03132446), np.float32(0.02905141), np.float32(0.033795945), np.float32(0.034476414), np.float32(0.03937766), np.float32(0.046236895), np.float32(0.051728085), np.float32(0.049120557), np.float32(0.048862673), np.float32(0.04297813), np.float32(0.041821003), np.float32(0.039346036), np.float32(0.036068283), np.float32(0.039739523), np.float32(0.038695768), np.float32(0.044306304), np.float32(0.0471458), np.float32(0.046707608), np.float32(0.048545543), np.float32(0.060741387), np.float32(0.086659126), np.float32(0.09592099), np.float32(0.10863707), np.float32(0.11076774), np.float32(0.113536686), np.float32(0.11016155), np.float32(0.0969832), np.float32(0.09404952), np.float32(0.08960697), np.float32(0.0758269), np.float32(0.06815963), np.float32(0.06488643), np.float32(0.07388111), np.float32(0.07650243), np.float32(0.08142234), np.float32(0.08512312), np.float32(0.10278598), np.float32(0.11431188), np.float32(0.12508662), np.float32(0.13461086), np.float32(0.1457205), np.float32(0.13771412), np.float32(0.15227966), np.float32(0.14940305), np.float32(0.1449838), np.float32(0.13098721), np.float32(0.15666535), np.float32(0.14507799), np.float32(0.19447236), np.float32(0.20884572), np.float32(0.18336987), np.float32(0.20599273), np.float32(0.17014924), np.float32(0.14198738), np.float32(0.123728245), np.float32(0.11496636), np.float32(0.09353721), np.float32(0.0891153), np.float32(0.07996644), np.float32(0.07433989), np.float32(0.06434303), np.float32(0.06764636), np.float32(0.07100086), np.float32(0.078121096), np.float32(0.076153606), np.float32(0.074051216), np.float32(0.07167709), np.float32(0.07752114), np.float32(0.06370455), np.float32(0.06369207), np.float32(0.06605915), np.float32(0.061294097), np.float32(0.060218718), np.float32(0.059812292), np.float32(0.06776592), np.float32(0.07545246), np.float32(0.089188814), np.float32(0.09270459), np.float32(0.10367528), np.float32(0.10606013), np.float32(0.11729992), np.float32(0.12371031), np.float32(0.12590629), np.float32(0.13002597), np.float32(0.14052233), np.float32(0.13921691), np.float32(0.13820586), np.float32(0.13814083), np.float32(0.14111292), np.float32(0.17009027), np.float32(0.18248662), np.float32(0.19958185), np.float32(0.21093579), np.float32(0.23268284), np.float32(0.26078838), np.float32(0.2691589), np.float32(0.23111062), np.float32(0.2152933), np.float32(0.20644897), np.float32(0.2025399), np.float32(0.17336117), np.float32(0.14690596), np.float32(0.1328272), np.float32(0.13283792), np.float32(0.13415343), np.float32(0.1516304), np.float32(0.16214831), np.float32(0.23734954), np.float32(0.27160954), np.float32(0.3109519), np.float32(0.31767708), np.float32(0.24396972), np.float32(0.25290823), np.float32(0.23180632), np.float32(0.16016857), np.float32(0.14143103), np.float32(0.12219488), np.float32(0.12022177), np.float32(0.117112234), np.float32(0.11499178), np.float32(0.13127455), np.float32(0.1671228), np.float32(0.16735816), np.float32(0.16862158), np.float32(0.17879488), np.float32(0.19226736), np.float32(0.23911643), np.float32(0.23778754), np.float32(0.22925973), np.float32(0.22879936), np.float32(0.19077806), np.float32(0.21829657), np.float32(0.22825418), np.float32(0.21205638), np.float32(0.20269437), np.float32(0.18971336)], 'MAGEAEDEIPETGAVFTFGKSKFADNIPSKFWLKNDVPSQISCGDEHTALITKNGRLFMFGSNNWGQLGLGSKVTVNKPTCVKALKSEKVLLAACGRNHTLICTGEGRVFSSGGNSEGQLGLGDCEERTTFRRIHALDSLGPIKMLAAGSNTSAALTESGKLFMWGDNTEGQIGLGKESHAPWPQEVSVGAPVSWVSCGYYHSALVTAAGALYTFGERDSGKLGLTTEQLPRHRVPQPVRSIGEPVRQVACGGGHTVALTEDRLFTFGLGQFGQLGHGTFVFESRLPRLVEHFKKGRVRQVACGENHSAVITDGGLLYTFGDGRHGKLGLGDENFTNQFKPTLCSRFLKYGVQAVGVRRAGPRLLPSRRLFSPAVFAACLQATLPCLPFYASSILSSQGTVSSSKITCLDDCECRTMSGLRLVSTMFSGNFNCFPRSTLSCQSLPVARRPGWALGWGGGCSPAPDKPNSASR': [np.float32(0.95932585), np.float32(0.92539424), np.float32(0.90115523), np.float32(0.77916384), np.float32(0.74277484), np.float32(0.7076997), np.float32(0.55561453), np.float32(0.48097765), np.float32(0.38757464), np.float32(0.28391513), np.float32(0.3631044), np.float32(0.31956294), np.float32(0.27818087), np.float32(0.27701625), np.float32(0.26657256), np.float32(0.2561706), np.float32(0.23367135), np.float32(0.21921034), np.float32(0.19517647), np.float32(0.17567179), np.float32(0.15070325), np.float32(0.15037473), np.float32(0.14948197), np.float32(0.12982954), np.float32(0.13951695), np.float32(0.1218548), np.float32(0.13418078), np.float32(0.13919394), np.float32(0.14812072), np.float32(0.14579025), np.float32(0.1612113), np.float32(0.163188), np.float32(0.14382225), np.float32(0.15170714), np.float32(0.14986108), np.float32(0.14332992), np.float32(0.12423215), np.float32(0.10723763), np.float32(0.09037181), np.float32(0.091702975), np.float32(0.079742074), np.float32(0.09187994), np.float32(0.09603664), np.float32(0.09467335), np.float32(0.09659401), np.float32(0.080292374), np.float32(0.06351827), np.float32(0.049486406), np.float32(0.041584052), np.float32(0.040726107), np.float32(0.035758838), np.float32(0.03312258), np.float32(0.03849924), np.float32(0.039935887), np.float32(0.04338119), np.float32(0.04544787), np.float32(0.05046325), np.float32(0.05062963), np.float32(0.046036605), np.float32(0.04355702), np.float32(0.047383174), np.float32(0.056856625), np.float32(0.064047165), np.float32(0.067349315), np.float32(0.068916984), np.float32(0.073546834), np.float32(0.07039635), np.float32(0.07378994), np.float32(0.06080493), np.float32(0.062066264), np.float32(0.0710065), np.float32(0.08334065), np.float32(0.095227644), np.float32(0.10641639), np.float32(0.11596248), np.float32(0.1199106), np.float32(0.11951428), np.float32(0.1209117), np.float32(0.11956506), np.float32(0.11544606), np.float32(0.11729424), np.float32(0.10764887), np.float32(0.106678344), np.float32(0.09166857), np.float32(0.0927768), np.float32(0.08922004), np.float32(0.08754843), np.float32(0.07593697), np.float32(0.073526956), np.float32(0.05784806), np.float32(0.050842024), np.float32(0.03698793), np.float32(0.031472467), np.float32(0.027535748), np.float32(0.026107715), np.float32(0.02132047), np.float32(0.022090584), np.float32(0.021489354), np.float32(0.018485943), np.float32(0.01738305), np.float32(0.016311388), np.float32(0.016140373), np.float32(0.01704137), np.float32(0.017993517), np.float32(0.019748913), np.float32(0.024809815), np.float32(0.028166983), np.float32(0.032905225), np.float32(0.03487669), np.float32(0.036331102), np.float32(0.048102282), np.float32(0.045932855), np.float32(0.05140762), np.float32(0.053999316), np.float32(0.062342566), np.float32(0.0879711), np.float32(0.11960758), np.float32(0.1382), np.float32(0.11452312), np.float32(0.12610564), np.float32(0.11243016), np.float32(0.10934886), np.float32(0.106740005), np.float32(0.10276507), np.float32(0.09812806), np.float32(0.0879207), np.float32(0.0819521), np.float32(0.09034011), np.float32(0.093894355), np.float32(0.07534607), np.float32(0.06954571), np.float32(0.06642923), np.float32(0.07190687), np.float32(0.06431001), np.float32(0.059342135), np.float32(0.058737777), np.float32(0.05503185), np.float32(0.0530477), np.float32(0.04542543), np.float32(0.044709314), np.float32(0.042721592), np.float32(0.041677937), np.float32(0.04968961), np.float32(0.044097185), np.float32(0.03394242), np.float32(0.029163215), np.float32(0.034712642), np.float32(0.033501364), np.float32(0.029520372), np.float32(0.029372327), np.float32(0.02658073), np.float32(0.024495356), np.float32(0.027328968), np.float32(0.026158843), np.float32(0.024668355), np.float32(0.022176193), np.float32(0.020787114), np.float32(0.022965029), np.float32(0.027930949), np.float32(0.027515223), np.float32(0.038928274), np.float32(0.034851998), np.float32(0.034679916), np.float32(0.03416994), np.float32(0.030742092), np.float32(0.03888184), np.float32(0.048367962), np.float32(0.058435295), np.float32(0.07142945), np.float32(0.076623276), np.float32(0.075651236), np.float32(0.069873), np.float32(0.075165845), np.float32(0.08008901), np.float32(0.09443133), np.float32(0.106410384), np.float32(0.114768416), np.float32(0.12012358), np.float32(0.13506621), np.float32(0.12817012), np.float32(0.1342465), np.float32(0.12846139), np.float32(0.11886555), np.float32(0.108680256), np.float32(0.106225036), np.float32(0.106666006), np.float32(0.097732365), np.float32(0.08684002), np.float32(0.081915215), np.float32(0.06525244), np.float32(0.046934087), np.float32(0.04058614), np.float32(0.03446759), np.float32(0.029911347), np.float32(0.025431233), np.float32(0.02223446), np.float32(0.021301841), np.float32(0.019276852), np.float32(0.016808437), np.float32(0.017008223), np.float32(0.014999072), np.float32(0.014409974), np.float32(0.013699319), np.float32(0.0137161), np.float32(0.012901695), np.float32(0.013512151), np.float32(0.015915986), np.float32(0.018351749), np.float32(0.01991303), np.float32(0.02110869), np.float32(0.023644246), np.float32(0.025805457), np.float32(0.029727777), np.float32(0.033718474), np.float32(0.042756543), np.float32(0.052349743), np.float32(0.07067841), np.float32(0.09855355), np.float32(0.10009789), np.float32(0.10400992), np.float32(0.13080862), np.float32(0.121248), np.float32(0.14643319), np.float32(0.17448011), np.float32(0.18458895), np.float32(0.19273862), np.float32(0.1936934), np.float32(0.19576159), np.float32(0.23000856), np.float32(0.19568877), np.float32(0.20032185), np.float32(0.18825059), np.float32(0.20412034), np.float32(0.21992822), np.float32(0.19494826), np.float32(0.19638303), np.float32(0.18171903), np.float32(0.1630126), np.float32(0.15609126), np.float32(0.14340036), np.float32(0.13023761), np.float32(0.12624705), np.float32(0.12971182), np.float32(0.13320658), np.float32(0.101318434), np.float32(0.09663482), np.float32(0.08459605), np.float32(0.07424191), np.float32(0.065151036), np.float32(0.065155886), np.float32(0.06268388), np.float32(0.060231496), np.float32(0.04739931), np.float32(0.041021004), np.float32(0.036444973), np.float32(0.029357845), np.float32(0.024980465), np.float32(0.022037588), np.float32(0.022302067), np.float32(0.023334648), np.float32(0.022208087), np.float32(0.025336646), np.float32(0.030964173), np.float32(0.031228371), np.float32(0.031972688), np.float32(0.037199955), np.float32(0.03679838), np.float32(0.035814337), np.float32(0.033759553), np.float32(0.03727213), np.float32(0.035547428), np.float32(0.036549617), np.float32(0.038249683), np.float32(0.03771086), np.float32(0.034267925), np.float32(0.0338595), np.float32(0.039968535), np.float32(0.038975455), np.float32(0.035252977), np.float32(0.040390067), np.float32(0.046845563), np.float32(0.04296309), np.float32(0.049910996), np.float32(0.056229234), np.float32(0.06097511), np.float32(0.06630184), np.float32(0.059147783), np.float32(0.062978655), np.float32(0.06206941), np.float32(0.05520691), np.float32(0.054249898), np.float32(0.053203057), np.float32(0.055257853), np.float32(0.06333263), np.float32(0.07042863), np.float32(0.06746565), np.float32(0.061179258), np.float32(0.050649818), np.float32(0.052531026), np.float32(0.051622044), np.float32(0.042281676), np.float32(0.047589708), np.float32(0.045152396), np.float32(0.037413985), np.float32(0.034513157), np.float32(0.03160631), np.float32(0.025967238), np.float32(0.019789238), np.float32(0.018961828), np.float32(0.017239958), np.float32(0.017900974), np.float32(0.016721403), np.float32(0.017608933), np.float32(0.020115828), np.float32(0.02263827), np.float32(0.025954409), np.float32(0.028020563), np.float32(0.026433777), np.float32(0.024566187), np.float32(0.028996808), np.float32(0.032326654), np.float32(0.04055683), np.float32(0.050527897), np.float32(0.048835844), np.float32(0.0530756), np.float32(0.061916217), np.float32(0.06974971), np.float32(0.06798017), np.float32(0.0713638), np.float32(0.084706604), np.float32(0.088430695), np.float32(0.085803956), np.float32(0.08217873), np.float32(0.08651812), np.float32(0.0942803), np.float32(0.08767027), np.float32(0.07930663), np.float32(0.08329551), np.float32(0.08463531), np.float32(0.08356728), np.float32(0.0788713), np.float32(0.08302883), np.float32(0.08281078), np.float32(0.07956707), np.float32(0.071432576), np.float32(0.060201216), np.float32(0.053806163), np.float32(0.06673568), np.float32(0.07343969), np.float32(0.07068491), np.float32(0.068892926), np.float32(0.10107548), np.float32(0.10026965), np.float32(0.09163813), np.float32(0.09631645), np.float32(0.10067549), np.float32(0.10700998), np.float32(0.09519118), np.float32(0.08326464), np.float32(0.09173618), np.float32(0.106007636), np.float32(0.098228835), np.float32(0.09771233), np.float32(0.093336985), np.float32(0.08560629), np.float32(0.073739626), np.float32(0.0738604), np.float32(0.07831049), np.float32(0.089987546), np.float32(0.089746386), np.float32(0.08938683), np.float32(0.089464545), np.float32(0.072235145), np.float32(0.067815594), np.float32(0.055718794), np.float32(0.0532743), np.float32(0.053997558), np.float32(0.053776212), np.float32(0.05273123), np.float32(0.046723556), np.float32(0.062217917), np.float32(0.052825212), np.float32(0.056644615), np.float32(0.06352847), np.float32(0.06284606), np.float32(0.061668493), np.float32(0.067622684), np.float32(0.08069464), np.float32(0.1300591), np.float32(0.15874192), np.float32(0.18935153), np.float32(0.23173754), np.float32(0.24862272), np.float32(0.2699497), np.float32(0.22092502), np.float32(0.25106654), np.float32(0.2037763), np.float32(0.21991079), np.float32(0.26933742), np.float32(0.26040387), np.float32(0.25503063), np.float32(0.26509604), np.float32(0.29332975), np.float32(0.3270637), np.float32(0.34510744), np.float32(0.36961234), np.float32(0.35146624), np.float32(0.3575926), np.float32(0.31989855), np.float32(0.30379957), np.float32(0.24665655), np.float32(0.17470977), np.float32(0.15761742), np.float32(0.15803409), np.float32(0.17405805), np.float32(0.17625734), np.float32(0.16889845), np.float32(0.16101848), np.float32(0.16273518), np.float32(0.1511125), np.float32(0.1955538), np.float32(0.2056237), np.float32(0.1779405), np.float32(0.16855823), np.float32(0.19015788), np.float32(0.1952821), np.float32(0.24668777), np.float32(0.22210558), np.float32(0.23622376), np.float32(0.25080723), np.float32(0.27326226), np.float32(0.3212287), np.float32(0.32173142), np.float32(0.36176267), np.float32(0.3994451), np.float32(0.42593658), np.float32(0.47079465), np.float32(0.4476521), np.float32(0.4524962), np.float32(0.53191143), np.float32(0.58660346), np.float32(0.6240028), np.float32(0.6496993), np.float32(0.6809372), np.float32(0.70232105), np.float32(0.7597317), np.float32(0.79666317), np.float32(0.8287123), np.float32(0.8403028), np.float32(0.85125), np.float32(0.8796583), np.float32(0.88449574), np.float32(0.8989561), np.float32(0.8986219), np.float32(0.9034513), np.float32(0.9124602), np.float32(0.92140174), np.float32(0.9169106), np.float32(0.9261527), np.float32(0.9186217), np.float32(0.9240856), np.float32(0.9250297), np.float32(0.93157643), np.float32(0.94020337), np.float32(0.9532274), np.float32(0.9570418), np.float32(0.95702255), np.float32(0.96340334), np.float32(0.9631273), np.float32(0.95048016), np.float32(0.9621162), np.float32(0.9539293)], 'MDFQVVVLAGGISEKLSPLVSKDVPKALLPVANRPAISYVLDLLESSDLKDIIVHHITRLRSYKGKVFGEDVGWSGASSLLSLVSFSILIVSCEPTMIRVVAVTEDIGTAGALRAISKRLVANDVLVISGDLVTDVLPGAVAATHRRNGAAVTALLCSVPVSGPSDAASSGGKDKAKKPCRLNIVGLDITRQFLLHVVSGTDVEKDVRVYKRKIRAVGQVGPQCMLAEGSQLGDKCGVKRSVIGRHCRIGSNVKIVNSVVMNHVVIEDGCHIQGSVICNNVQLQERAVLKDCQVGAGYTVTTGSDHKSESLARK': [np.float32(0.13305733), np.float32(0.13934067), np.float32(0.13502021), np.float32(0.15277527), np.float32(0.13935503), np.float32(0.1394687), np.float32(0.14865749), np.float32(0.13044235), np.float32(0.12360872), np.float32(0.1234612), np.float32(0.14949015), np.float32(0.14375275), np.float32(0.12354327), np.float32(0.104901), np.float32(0.115421765), np.float32(0.11800884), np.float32(0.116198994), np.float32(0.11165317), np.float32(0.12004461), np.float32(0.12670052), np.float32(0.13623308), np.float32(0.14012142), np.float32(0.14344442), np.float32(0.14964171), np.float32(0.14874749), np.float32(0.14675932), np.float32(0.14564133), np.float32(0.1365358), np.float32(0.13521206), np.float32(0.11989873), np.float32(0.11415209), np.float32(0.11559812), np.float32(0.11065274), np.float32(0.12227567), np.float32(0.09567972), np.float32(0.08377429), np.float32(0.094087124), np.float32(0.08564759), np.float32(0.08340446), np.float32(0.094519295), np.float32(0.08941702), np.float32(0.08657728), np.float32(0.077558264), np.float32(0.0750613), np.float32(0.06610416), np.float32(0.056661703), np.float32(0.05346705), np.float32(0.051588137), np.float32(0.04951737), np.float32(0.062088005), np.float32(0.06931645), np.float32(0.06737928), np.float32(0.08341663), np.float32(0.0991509), np.float32(0.1057216), np.float32(0.10774473), np.float32(0.11392483), np.float32(0.11243597), np.float32(0.12930161), np.float32(0.12384404), np.float32(0.12710723), np.float32(0.13148008), np.float32(0.11549013), np.float32(0.09877883), np.float32(0.09701841), np.float32(0.103774145), np.float32(0.10257827), np.float32(0.09607114), np.float32(0.09931465), np.float32(0.10685642), np.float32(0.096528895), np.float32(0.094392315), np.float32(0.09625606), np.float32(0.09377565), np.float32(0.07787184), np.float32(0.073178224), np.float32(0.06267971), np.float32(0.060607057), np.float32(0.052525222), np.float32(0.04605742), np.float32(0.047522806), np.float32(0.043267332), np.float32(0.045303307), np.float32(0.045380715), np.float32(0.04431238), np.float32(0.040850535), np.float32(0.041470945), np.float32(0.031193646), np.float32(0.026847782), np.float32(0.025682023), np.float32(0.023434531), np.float32(0.022522125), np.float32(0.021224147), np.float32(0.021114796), np.float32(0.01882041), np.float32(0.019687375), np.float32(0.022768766), np.float32(0.02268753), np.float32(0.023765322), np.float32(0.02791294), np.float32(0.030053098), np.float32(0.029017352), np.float32(0.035835948), np.float32(0.04484587), np.float32(0.040306244), np.float32(0.046425223), np.float32(0.05012173), np.float32(0.05002364), np.float32(0.04674445), np.float32(0.04897962), np.float32(0.060738735), np.float32(0.06865875), np.float32(0.06889947), np.float32(0.067691475), np.float32(0.069961786), np.float32(0.06152161), np.float32(0.052633274), np.float32(0.048603263), np.float32(0.049199), np.float32(0.04771517), np.float32(0.04412288), np.float32(0.04595447), np.float32(0.044800386), np.float32(0.044613894), np.float32(0.041363887), np.float32(0.042480007), np.float32(0.044098187), np.float32(0.045076493), np.float32(0.04428287), np.float32(0.03923182), np.float32(0.0364795), np.float32(0.037179306), np.float32(0.04080365), np.float32(0.040515132), np.float32(0.04683082), np.float32(0.05517296), np.float32(0.058683477), np.float32(0.08068985), np.float32(0.10553027), np.float32(0.116044626), np.float32(0.09790803), np.float32(0.096752144), np.float32(0.098154895), np.float32(0.07649923), np.float32(0.078907624), np.float32(0.08680683), np.float32(0.09437952), np.float32(0.093250655), np.float32(0.092946365), np.float32(0.11409395), np.float32(0.10467359), np.float32(0.08671698), np.float32(0.09929162), np.float32(0.11233962), np.float32(0.11265286), np.float32(0.14092486), np.float32(0.18000494), np.float32(0.23299183), np.float32(0.25565088), np.float32(0.39038324), np.float32(0.32361728), np.float32(0.5889824), np.float32(0.5530309), np.float32(0.58597565), np.float32(0.6269103), np.float32(0.6150337), np.float32(0.7700895), np.float32(0.7604992), np.float32(0.74732965), np.float32(0.76792425), np.float32(0.7664177), np.float32(0.771541), np.float32(0.7321247), np.float32(0.6768934), np.float32(0.5724608), np.float32(0.49923003), np.float32(0.49004236), np.float32(0.4587078), np.float32(0.38732854), np.float32(0.3332546), np.float32(0.3001653), np.float32(0.24038275), np.float32(0.1985964), np.float32(0.15264028), np.float32(0.11747411), np.float32(0.090509206), np.float32(0.07203881), np.float32(0.06264264), np.float32(0.05916548), np.float32(0.057085257), np.float32(0.05777365), np.float32(0.05598796), np.float32(0.06716049), np.float32(0.065192595), np.float32(0.0649289), np.float32(0.06066621), np.float32(0.06983676), np.float32(0.068773456), np.float32(0.06545522), np.float32(0.07263184), np.float32(0.078710765), np.float32(0.08763343), np.float32(0.08864247), np.float32(0.09323566), np.float32(0.09589574), np.float32(0.09925939), np.float32(0.108225256), np.float32(0.11821033), np.float32(0.13258599), np.float32(0.14700429), np.float32(0.15937795), np.float32(0.16237524), np.float32(0.1498468), np.float32(0.13690719), np.float32(0.12207331), np.float32(0.12509675), np.float32(0.123033285), np.float32(0.1117019), np.float32(0.11366688), np.float32(0.13492462), np.float32(0.12881243), np.float32(0.13967542), np.float32(0.15645775), np.float32(0.15876696), np.float32(0.15982156), np.float32(0.16833441), np.float32(0.20105417), np.float32(0.22405063), np.float32(0.22189829), np.float32(0.23240736), np.float32(0.24813275), np.float32(0.23062408), np.float32(0.24384417), np.float32(0.24384417), np.float32(0.24384417), np.float32(0.21579157), np.float32(0.23600739), np.float32(0.23348822), np.float32(0.24384417), np.float32(0.23183781), np.float32(0.2122907), np.float32(0.20412901), np.float32(0.19766828), np.float32(0.14981697), np.float32(0.13275543), np.float32(0.12544557), np.float32(0.10964044), np.float32(0.081345126), np.float32(0.08288797), np.float32(0.07340067), np.float32(0.07854792), np.float32(0.07238809), np.float32(0.06860501), np.float32(0.068891995), np.float32(0.069853306), np.float32(0.07477996), np.float32(0.07868347), np.float32(0.07803766), np.float32(0.069940105), np.float32(0.086158164), np.float32(0.08999593), np.float32(0.08986106), np.float32(0.088022344), np.float32(0.081836), np.float32(0.0738917), np.float32(0.07149072), np.float32(0.06495209), np.float32(0.06905279), np.float32(0.07376759), np.float32(0.068799034), np.float32(0.077211484), np.float32(0.07820574), np.float32(0.08171122), np.float32(0.08286577), np.float32(0.08479361), np.float32(0.08218361), np.float32(0.084398985), np.float32(0.08706989), np.float32(0.10453674), np.float32(0.106626645), np.float32(0.093968086), np.float32(0.10272957), np.float32(0.1077795), np.float32(0.10752439), np.float32(0.11172998), np.float32(0.11907872), np.float32(0.14072794), np.float32(0.15121546), np.float32(0.17739014), np.float32(0.22879995), np.float32(0.27146816), np.float32(0.3358298), np.float32(0.38083988), np.float32(0.5171557), np.float32(0.54696643), np.float32(0.5926869), np.float32(0.59956056), np.float32(0.70437163), np.float32(0.72586805), np.float32(0.7597824), np.float32(0.8188558), np.float32(0.82367456), np.float32(0.82972705), np.float32(0.84362143), np.float32(0.8057242), np.float32(0.87620723), np.float32(0.8908677), np.float32(0.8864383), np.float32(0.89898443), np.float32(0.85056597), np.float32(0.8123524), np.float32(0.8424552), np.float32(0.8680681), np.float32(0.8201127)], 'MTVQQVLLLLLLWMWLLHPCRTEMLFRRTPDLRPKGSVGRASGSDGKALHRQKRGWMWNQFFLLEEYTGSDYQYVGKLHSDQDKGDGSLKYILSGDGAGTLFIIDEKTGDIHATRRIDREEKAFYTLRAQAINRRTLRPVEPESEFVIKIHDINDNEPTFPEEIYTASVPEMSVVGECFILQQNACSNYVIQEIFSPSSENSLISGDLYGNKYCSGIIRTALPNMNRENREQYQVVIQAKDMGGQMGGLSGTTTVNITLTDVNDNPPRFPQSTIHLRIPESSPVGTAIGSVKATDADIGKNAEVEYRIVDGDGTDMFDIVTQRDTQEGIITVRKPLDYETRRLYTLKVEAENTHVDPRFYYLGPFKDTTIVKISVEDVDEPPVFSRSSYLFEVHEDIELGTIIGTVMARDPDSASSPIR': [np.float32(0.80588746), np.float32(0.80160326), np.float32(0.8249007), np.float32(0.8342637), np.float32(0.84496886), np.float32(0.8346369), np.float32(0.8309073), np.float32(0.8365159), np.float32(0.8564612), np.float32(0.8493052), np.float32(0.85400033), np.float32(0.8589215), np.float32(0.8541498), np.float32(0.84423774), np.float32(0.83745223), np.float32(0.827607), np.float32(0.80832005), np.float32(0.7985774), np.float32(0.8026662), np.float32(0.82451725), np.float32(0.8070047), np.float32(0.8190017), np.float32(0.81799084), np.float32(0.83128947), np.float32(0.84092325), np.float32(0.84302145), np.float32(0.8338284), np.float32(0.80441064), np.float32(0.78279585), np.float32(0.7583787), np.float32(0.72124434), np.float32(0.74736667), np.float32(0.7643628), np.float32(0.6778508), np.float32(0.71405697), np.float32(0.67628676), np.float32(0.6597334), np.float32(0.6887796), np.float32(0.704641), np.float32(0.70457697), np.float32(0.71942973), np.float32(0.723566), np.float32(0.66415423), np.float32(0.6112944), np.float32(0.5192097), np.float32(0.49091545), np.float32(0.4536893), np.float32(0.41505975), np.float32(0.3846284), np.float32(0.30259594), np.float32(0.24384417), np.float32(0.2218293), np.float32(0.15201786), np.float32(0.13472016), np.float32(0.11454134), np.float32(0.10378526), np.float32(0.10451519), np.float32(0.100388445), np.float32(0.10655039), np.float32(0.108716495), np.float32(0.10724918), np.float32(0.109863244), np.float32(0.099495076), np.float32(0.08898502), np.float32(0.08588398), np.float32(0.0837834), np.float32(0.07306632), np.float32(0.061013382), np.float32(0.059781507), np.float32(0.062989004), np.float32(0.066856936), np.float32(0.07237293), np.float32(0.085653156), np.float32(0.093167044), np.float32(0.107054114), np.float32(0.11945318), np.float32(0.119230464), np.float32(0.11070613), np.float32(0.10502613), np.float32(0.09751679), np.float32(0.08871655), np.float32(0.07286699), np.float32(0.061825015), np.float32(0.057049885), np.float32(0.060694028), np.float32(0.06284473), np.float32(0.06169898), np.float32(0.05875378), np.float32(0.059397284), np.float32(0.04547972), np.float32(0.04466092), np.float32(0.03507587), np.float32(0.030879172), np.float32(0.025122758), np.float32(0.023434404), np.float32(0.024485867), np.float32(0.02355783), np.float32(0.022208838), np.float32(0.022323746), np.float32(0.021732787), np.float32(0.022725508), np.float32(0.024678372), np.float32(0.026830627), np.float32(0.029232748), np.float32(0.03461296), np.float32(0.03745583), np.float32(0.04397465), np.float32(0.048584018), np.float32(0.051232386), np.float32(0.053817704), np.float32(0.05653637), np.float32(0.06302202), np.float32(0.06796722), np.float32(0.0687424), np.float32(0.070006184), np.float32(0.0738779), np.float32(0.08273772), np.float32(0.08918837), np.float32(0.0869487), np.float32(0.08089325), np.float32(0.07926717), np.float32(0.08189512), np.float32(0.08279828), np.float32(0.0889956), np.float32(0.09275339), np.float32(0.09684321), np.float32(0.10476505), np.float32(0.106665105), np.float32(0.11084286), np.float32(0.13034016), np.float32(0.13764636), np.float32(0.14501606), np.float32(0.13615078), np.float32(0.13351762), np.float32(0.123873375), np.float32(0.11720891), np.float32(0.1077093), np.float32(0.110295), np.float32(0.103894055), np.float32(0.11841316), np.float32(0.12315336), np.float32(0.13009557), np.float32(0.14452723), np.float32(0.1611792), np.float32(0.19493555), np.float32(0.20514394), np.float32(0.20874393), np.float32(0.21003799), np.float32(0.20141694), np.float32(0.20227933), np.float32(0.20000663), np.float32(0.19095215), np.float32(0.18582979), np.float32(0.16784558), np.float32(0.17306821), np.float32(0.14023894), np.float32(0.14051583), np.float32(0.11825905), np.float32(0.12544055), np.float32(0.14218181), np.float32(0.15307392), np.float32(0.16490419), np.float32(0.17021039), np.float32(0.1931537), np.float32(0.17453775), np.float32(0.16932726), np.float32(0.14259057), np.float32(0.12128646), np.float32(0.09396455), np.float32(0.074595615), np.float32(0.063844875), np.float32(0.054459803), np.float32(0.056796633), np.float32(0.054182917), np.float32(0.05084351), np.float32(0.050431844), np.float32(0.05218249), np.float32(0.056263633), np.float32(0.050698362), np.float32(0.044179358), np.float32(0.043330837), np.float32(0.04737405), np.float32(0.04558104), np.float32(0.04040988), np.float32(0.04020676), np.float32(0.0461017), np.float32(0.051742144), np.float32(0.05535882), np.float32(0.062049083), np.float32(0.063026), np.float32(0.06943781), np.float32(0.07138129), np.float32(0.0746165), np.float32(0.0827362), np.float32(0.09168065), np.float32(0.08910837), np.float32(0.0888327), np.float32(0.088957965), np.float32(0.08592122), np.float32(0.08080022), np.float32(0.084702834), np.float32(0.090905465), np.float32(0.08796693), np.float32(0.11334045), np.float32(0.117889956), np.float32(0.12057027), np.float32(0.107780874), np.float32(0.115177736), np.float32(0.10678153), np.float32(0.08797391), np.float32(0.07453046), np.float32(0.07096958), np.float32(0.069950275), np.float32(0.06345925), np.float32(0.06277175), np.float32(0.06994851), np.float32(0.09120253), np.float32(0.0984303), np.float32(0.10773659), np.float32(0.10893908), np.float32(0.10958825), np.float32(0.10432126), np.float32(0.10841713), np.float32(0.105134316), np.float32(0.097980686), np.float32(0.09629335), np.float32(0.10202342), np.float32(0.096912466), np.float32(0.10466956), np.float32(0.11527336), np.float32(0.12730873), np.float32(0.1352046), np.float32(0.14356345), np.float32(0.1742577), np.float32(0.19406231), np.float32(0.20211612), np.float32(0.19834213), np.float32(0.20569737), np.float32(0.21665008), np.float32(0.22832417), np.float32(0.15475655), np.float32(0.12301081), np.float32(0.111469276), np.float32(0.09139587), np.float32(0.0802205), np.float32(0.07760695), np.float32(0.06778954), np.float32(0.06774509), np.float32(0.06890674), np.float32(0.06519658), np.float32(0.0697005), np.float32(0.085983425), np.float32(0.09307893), np.float32(0.09602661), np.float32(0.09480434), np.float32(0.10236325), np.float32(0.11520485), np.float32(0.11066647), np.float32(0.10462788), np.float32(0.11475029), np.float32(0.115327924), np.float32(0.11373382), np.float32(0.11009963), np.float32(0.105841696), np.float32(0.09762321), np.float32(0.09468), np.float32(0.08703756), np.float32(0.091867715), np.float32(0.09568319), np.float32(0.114317186), np.float32(0.11631814), np.float32(0.13975446), np.float32(0.14875212), np.float32(0.15191093), np.float32(0.15159415), np.float32(0.14716892), np.float32(0.14226232), np.float32(0.13494593), np.float32(0.1298991), np.float32(0.10919974), np.float32(0.10334162), np.float32(0.112969436), np.float32(0.11088262), np.float32(0.10185073), np.float32(0.11763929), np.float32(0.122860424), np.float32(0.1258416), np.float32(0.14505705), np.float32(0.18604545), np.float32(0.1866265), np.float32(0.1871683), np.float32(0.16593151), np.float32(0.15571295), np.float32(0.15837795), np.float32(0.1342122), np.float32(0.1197782), np.float32(0.11243642), np.float32(0.102710016), np.float32(0.10234441), np.float32(0.1079213), np.float32(0.11293718), np.float32(0.11348666), np.float32(0.11558988), np.float32(0.11387146), np.float32(0.10078533), np.float32(0.09929333), np.float32(0.09638458), np.float32(0.09166556), np.float32(0.08135699), np.float32(0.07741663), np.float32(0.0802072), np.float32(0.08025747), np.float32(0.08611428), np.float32(0.0855825), np.float32(0.09468189), np.float32(0.096198045), np.float32(0.09436266), np.float32(0.094300136), np.float32(0.09648698), np.float32(0.097135276), np.float32(0.09632012), np.float32(0.09645803), np.float32(0.09844924), np.float32(0.099483386), np.float32(0.09528863), np.float32(0.09627989), np.float32(0.09634416), np.float32(0.10270922), np.float32(0.105083205), np.float32(0.11526927), np.float32(0.11811874), np.float32(0.11794005), np.float32(0.11821087), np.float32(0.11947354), np.float32(0.11316651), np.float32(0.11708), np.float32(0.10967432), np.float32(0.10810511), np.float32(0.09712629), np.float32(0.10502735), np.float32(0.10710188), np.float32(0.10846266), np.float32(0.122765906), np.float32(0.12688494), np.float32(0.1366548), np.float32(0.13474368), np.float32(0.12991253), np.float32(0.12592508), np.float32(0.12364157), np.float32(0.11633564), np.float32(0.11210053), np.float32(0.10180092), np.float32(0.10761783), np.float32(0.10394123), np.float32(0.10580414), np.float32(0.118198685), np.float32(0.12184566), np.float32(0.11968283), np.float32(0.11566906), np.float32(0.10446144), np.float32(0.10692766), np.float32(0.097365245), np.float32(0.09364044), np.float32(0.084369), np.float32(0.08190234), np.float32(0.08038415), np.float32(0.0770964), np.float32(0.09180607), np.float32(0.10071495), np.float32(0.105062805), np.float32(0.107315786), np.float32(0.11121017), np.float32(0.11948236), np.float32(0.13123345), np.float32(0.13858537), np.float32(0.14153099), np.float32(0.13039683), np.float32(0.1261286), np.float32(0.1137856), np.float32(0.10281586), np.float32(0.10433114), np.float32(0.099666156), np.float32(0.11552973), np.float32(0.12892666), np.float32(0.13042812), np.float32(0.1517463), np.float32(0.17971922), np.float32(0.20936161), np.float32(0.20131756), np.float32(0.17590593), np.float32(0.16084038), np.float32(0.13625172), np.float32(0.11646776), np.float32(0.11706837), np.float32(0.110709436), np.float32(0.10834737), np.float32(0.1259044), np.float32(0.121622816), np.float32(0.14970107), np.float32(0.18211636), np.float32(0.2693242), np.float32(0.3185568), np.float32(0.3410261), np.float32(0.35185206), np.float32(0.3721204), np.float32(0.39048684), np.float32(0.4350711), np.float32(0.43887842), np.float32(0.48727608), np.float32(0.47520018), np.float32(0.4778814), np.float32(0.60030586), np.float32(0.5313649), np.float32(0.51041764), np.float32(0.5859401), np.float32(0.49644276), np.float32(0.56038034), np.float32(0.7415461), np.float32(0.7711395)], 'MSDSSRPSFLGLDLQVRRLQGSKSLYSFPFQLLFYFLITLSRLSPPQSSNNPARPGASQTVTHKTGIPIAALDISPQRTHAVVGGKEILKTIRVSPDHSSEEFNLRNAIIGYSSTQNDGSGLSARYKDQLTVRDVKWSHGNYDTIIATAVANGRIVLYDLQRTGLEYCRFQGHSRQVHKLAFNPHWPAWLLSGSQDSSIRMWDLRMASAVRPCSSKELYNGNSDAVRDIRWSPSDGITFATATDSGAIQLWDYRKTTAPLLRITAHDKPCFSVDWHPDGKHIVSGGTDRHVKVWDFSSSAERRQKPAFQFRTPQAVGNVRWRPPSWNNEYDTSGGWQSIQLVTSYDKEDPRIHLWDLRRPHIPFREFDRYESHAADLLWHSKDLLWTAGEAGVFTQTDIRYAPQVVNQRSMCSLAWSPSGEVLAFVQKRPRHSTVNLSTTEFVGHPEEESSSGEALSQSPADDLLDEPSFISVRHRRTKSSSSRAAKSLGSTPPGAPELNPVLSLEKVLSKIKPSGQCQLGAVGSIPGATMDQETFRFLARHYSPLLGTFNGMPSDLLRSLLESLSQNADCAADASLVKLSQTWRIVKFAVVQELQLRAREQRRAPGKGTRGIQKRLSAEGHNSEKPRTMDEGKPEKMKNRLFKGVMETEVARQSPADVENASNMTTPLAQPLPDSTVLSSDSSNSHTASLDDPTDIQPLPPSLLSPNQGTMNSNDWSSMSDVEPRMHRQSNASEDIHFPGESLPSDPIPGLVSQSLEGDQRSAPRAISGRGDWRARSRTETSEVDEYDQKMEDKKAAIRDYKQYPKKILSLESHVESVRPPGFRRRESSESLPMFSASTGSSHPSKSIGTSLSSAARLYNVSESVDTTEGPESEAPRIPYSRARSDSVIGPVTAQNEELQNSGPFVEGVPDTNVHLERPSSPLPLLKESSPLETPCFEKNDCRGGVYTPAADDPAGKGTHMIDEDLTGLTIPISSDGTVDKPWSAEVLLKEAIRHYHSSSCVDVQSAAHLLQKLRTLFQSYEDILPREECELIFKTYNEHLIRQCMYTEAAELRLLCVPAYPAVYEYAQIDTTMNVFCFTCKRPYENPSNDNTRCHRCDTSQAPCAICMSVDPPAEWVAEQSVSCAQSNLELDSETTSHFLSSSRSSIKTEPIPTSELRRLDETYLDSYNPSGPKGSALWTWCQGCGHGGHLACISMWLNDTSVSEGGCATPGCMHDCGPGPRREHNRTILLEESKRRDSAGRKAGVGFVKRDPWTRGESKAVEKVRAPGPAYPLT': [np.float32(0.9517154), np.float32(0.9408305), np.float32(0.9292713), np.float32(0.9320049), np.float32(0.9215808), np.float32(0.9333099), np.float32(0.9378989), np.float32(0.930991), np.float32(0.9263701), np.float32(0.9252788), np.float32(0.91677636), np.float32(0.9147197), np.float32(0.90301573), np.float32(0.8924912), np.float32(0.881394), np.float32(0.87259024), np.float32(0.86058646), np.float32(0.86112785), np.float32(0.86544263), np.float32(0.85435593), np.float32(0.87475187), np.float32(0.8781936), np.float32(0.8640744), np.float32(0.8406612), np.float32(0.83869845), np.float32(0.85588807), np.float32(0.8499585), np.float32(0.8249394), np.float32(0.85237175), np.float32(0.8308693), np.float32(0.8565012), np.float32(0.8878511), np.float32(0.87548864), np.float32(0.85833776), np.float32(0.8574318), np.float32(0.8486895), np.float32(0.8483937), np.float32(0.83334553), np.float32(0.84418494), np.float32(0.85488814), np.float32(0.86818206), np.float32(0.8807375), np.float32(0.88886404), np.float32(0.8961968), np.float32(0.9012415), np.float32(0.91303116), np.float32(0.9193994), np.float32(0.9255409), np.float32(0.9363827), np.float32(0.94133836), np.float32(0.94610214), np.float32(0.95106506), np.float32(0.9585351), np.float32(0.96192926), np.float32(0.96059215), np.float32(0.95847887), np.float32(0.95306104), np.float32(0.94627076), np.float32(0.9291196), np.float32(0.90398604), np.float32(0.8865451), np.float32(0.854028), np.float32(0.8190802), np.float32(0.77915645), np.float32(0.75932103), np.float32(0.694081), np.float32(0.671138), np.float32(0.57850456), np.float32(0.5300947), np.float32(0.4063798), np.float32(0.26655915), np.float32(0.18085672), np.float32(0.16583769), np.float32(0.17029431), np.float32(0.19589362), np.float32(0.16952252), np.float32(0.14646584), np.float32(0.12689586), np.float32(0.14651659), np.float32(0.15468189), np.float32(0.14948688), np.float32(0.17568055), np.float32(0.22088464), np.float32(0.25160334), np.float32(0.30903074), np.float32(0.28964132), np.float32(0.28653893), np.float32(0.2668181), np.float32(0.18809223), np.float32(0.18406078), np.float32(0.1367414), np.float32(0.13494037), np.float32(0.13659327), np.float32(0.11424388), np.float32(0.10926757), np.float32(0.107571095), np.float32(0.09512358), np.float32(0.08897605), np.float32(0.082106754), np.float32(0.07390194), np.float32(0.0761625), np.float32(0.0730356), np.float32(0.07063573), np.float32(0.07329805), np.float32(0.08761801), np.float32(0.091841705), np.float32(0.10855198), np.float32(0.11464588), np.float32(0.12110693), np.float32(0.11769127), np.float32(0.10136456), np.float32(0.098003425), np.float32(0.09955123), np.float32(0.0929022), np.float32(0.08873049), np.float32(0.10216861), np.float32(0.10059254), np.float32(0.118284605), np.float32(0.113449), np.float32(0.11421354), np.float32(0.111356355), np.float32(0.12319544), np.float32(0.12791358), np.float32(0.125773), np.float32(0.15801962), np.float32(0.14844222), np.float32(0.14510986), np.float32(0.1519355), np.float32(0.14092202), np.float32(0.1396426), np.float32(0.11990335), np.float32(0.111217566), np.float32(0.10030623), np.float32(0.092144325), np.float32(0.08674021), np.float32(0.08216159), np.float32(0.07651709), np.float32(0.061150163), np.float32(0.061291803), np.float32(0.0595585), np.float32(0.0580476), np.float32(0.05236887), np.float32(0.054312307), np.float32(0.04500752), np.float32(0.039274644), np.float32(0.030780036), np.float32(0.028580444), np.float32(0.027497256), np.float32(0.024419608), np.float32(0.026076848), np.float32(0.027780171), np.float32(0.026232915), np.float32(0.023529904), np.float32(0.021456314), np.float32(0.022845387), np.float32(0.021075804), np.float32(0.01952953), np.float32(0.023210427), np.float32(0.027198657), np.float32(0.030960642), np.float32(0.037342202), np.float32(0.042699788), np.float32(0.050158266), np.float32(0.05122168), np.float32(0.050587498), np.float32(0.047320966), np.float32(0.045178603), np.float32(0.045962833), np.float32(0.046425797), np.float32(0.050167833), np.float32(0.050721608), np.float32(0.051945835), np.float32(0.06078249), np.float32(0.061126202), np.float32(0.052539643), np.float32(0.04988249), np.float32(0.04701511), np.float32(0.045218207), np.float32(0.042574946), np.float32(0.03926983), np.float32(0.036138617), np.float32(0.033856362), np.float32(0.03359983), np.float32(0.034868225), np.float32(0.034341868), np.float32(0.033337183), np.float32(0.029954309), np.float32(0.027040377), np.float32(0.024406718), np.float32(0.022647504), np.float32(0.022650408), np.float32(0.021236189), np.float32(0.021957202), np.float32(0.023346703), np.float32(0.024099484), np.float32(0.0235747), np.float32(0.023484053), np.float32(0.021678409), np.float32(0.02329289), np.float32(0.025930412), np.float32(0.02675198), np.float32(0.028050533), np.float32(0.032497633), np.float32(0.038639255), np.float32(0.047534063), np.float32(0.05713096), np.float32(0.060138874), np.float32(0.059716493), np.float32(0.06881955), np.float32(0.07906704), np.float32(0.106745005), np.float32(0.12157079), np.float32(0.14481919), np.float32(0.14023434), np.float32(0.15079708), np.float32(0.16031264), np.float32(0.16284566), np.float32(0.1462062), np.float32(0.1636763), np.float32(0.1579555), np.float32(0.1367731), np.float32(0.14697172), np.float32(0.16229536), np.float32(0.19245315), np.float32(0.1717093), np.float32(0.15924671), np.float32(0.13264562), np.float32(0.1010246), np.float32(0.06650694), np.float32(0.050640814), np.float32(0.04323964), np.float32(0.041142695), np.float32(0.03820341), np.float32(0.03641147), np.float32(0.032361254), np.float32(0.026980061), np.float32(0.021376552), np.float32(0.01987487), np.float32(0.01881843), np.float32(0.01824655), np.float32(0.017543476), np.float32(0.0182969), np.float32(0.01913766), np.float32(0.020884907), np.float32(0.024052462), np.float32(0.024100365), np.float32(0.024534293), np.float32(0.0258052), np.float32(0.02593451), np.float32(0.026836758), np.float32(0.028510287), np.float32(0.03017521), np.float32(0.034826197), np.float32(0.037566513), np.float32(0.04190716), np.float32(0.04569638), np.float32(0.046265826), np.float32(0.048152983), np.float32(0.04872061), np.float32(0.04612812), np.float32(0.047925923), np.float32(0.046861354), np.float32(0.04897952), np.float32(0.048544247), np.float32(0.046114996), np.float32(0.05160518), np.float32(0.051010396), np.float32(0.047444597), np.float32(0.045858044), np.float32(0.04528183), np.float32(0.044185326), np.float32(0.044792987), np.float32(0.043620814), np.float32(0.04049317), np.float32(0.037955962), np.float32(0.040974464), np.float32(0.041639134), np.float32(0.045826808), np.float32(0.048574165), np.float32(0.033546936), np.float32(0.027572468), np.float32(0.023982245), np.float32(0.023843955), np.float32(0.024751892), np.float32(0.024449274), np.float32(0.026093667), np.float32(0.029430784), np.float32(0.03453095), np.float32(0.043049086), np.float32(0.050349977), np.float32(0.05600503), np.float32(0.056905802), np.float32(0.06791638), np.float32(0.07723041), np.float32(0.08341281), np.float32(0.092587374), np.float32(0.095374495), np.float32(0.10748689), np.float32(0.11667371), np.float32(0.12089335), np.float32(0.11039651), np.float32(0.1322683), np.float32(0.17527702), np.float32(0.19531769), np.float32(0.20365441), np.float32(0.21497832), np.float32(0.24672809), np.float32(0.2458463), np.float32(0.2708382), np.float32(0.27448526), np.float32(0.27371535), np.float32(0.26430273), np.float32(0.25641418), np.float32(0.22397754), np.float32(0.19540967), np.float32(0.17625651), np.float32(0.14286783), np.float32(0.13936704), np.float32(0.1332409), np.float32(0.13515799), np.float32(0.12051021), np.float32(0.13947672), np.float32(0.13833994), np.float32(0.14167613), np.float32(0.1441591), np.float32(0.13262697), np.float32(0.11137993), np.float32(0.08772764), np.float32(0.08597501), np.float32(0.07995198), np.float32(0.06821129), np.float32(0.07154249), np.float32(0.06179731), np.float32(0.07317743), np.float32(0.066917725), np.float32(0.072017714), np.float32(0.08395457), np.float32(0.07834939), np.float32(0.08232485), np.float32(0.084177464), np.float32(0.06936487), np.float32(0.058817167), np.float32(0.053054076), np.float32(0.04769789), np.float32(0.048087962), np.float32(0.04083728), np.float32(0.047657564), np.float32(0.052192904), np.float32(0.057658833), np.float32(0.060877528), np.float32(0.062448304), np.float32(0.069495894), np.float32(0.061469004), np.float32(0.074358284), np.float32(0.08882506), np.float32(0.08566682), np.float32(0.092392765), np.float32(0.10602956), np.float32(0.095157884), np.float32(0.08618343), np.float32(0.07875153), np.float32(0.07651442), np.float32(0.070846654), np.float32(0.06518876), np.float32(0.07141153), np.float32(0.06890096), np.float32(0.06954762), np.float32(0.06946251), np.float32(0.0720194), np.float32(0.076047964), np.float32(0.080214255), np.float32(0.07579598), np.float32(0.066107385), np.float32(0.05874037), np.float32(0.0579027), np.float32(0.053199243), np.float32(0.047708437), np.float32(0.04121545), np.float32(0.041987866), np.float32(0.043853324), np.float32(0.038233764), np.float32(0.03495749), np.float32(0.03456944), np.float32(0.03290291), np.float32(0.03493008), np.float32(0.038359333), np.float32(0.045843627), np.float32(0.046992555), np.float32(0.05771346), np.float32(0.057034627), np.float32(0.06063136), np.float32(0.06263307), np.float32(0.0644693), np.float32(0.067782395), np.float32(0.065523185), np.float32(0.06992333), np.float32(0.07857707), np.float32(0.08901581), np.float32(0.09067889), np.float32(0.09212038), np.float32(0.08958404), np.float32(0.090310395), np.float32(0.07875668), np.float32(0.07498069), np.float32(0.072346285), np.float32(0.06605744), np.float32(0.07794355), np.float32(0.08427325), np.float32(0.082272336), np.float32(0.09012715), np.float32(0.082855605), np.float32(0.08087193), np.float32(0.07040103), np.float32(0.07661647), np.float32(0.08035479), np.float32(0.07539688), np.float32(0.079131536), np.float32(0.08212706), np.float32(0.08566538), np.float32(0.1178217), np.float32(0.13512583), np.float32(0.14268708), np.float32(0.1797072), np.float32(0.18238172), np.float32(0.23627762), np.float32(0.32560307), np.float32(0.36756796), np.float32(0.41618407), np.float32(0.43219903), np.float32(0.50482213), np.float32(0.53969735), np.float32(0.5900624), np.float32(0.6520384), np.float32(0.7160284), np.float32(0.7872736), np.float32(0.8190471), np.float32(0.8691236), np.float32(0.90812004), np.float32(0.9266422), np.float32(0.93578064), np.float32(0.93695766), np.float32(0.9504336), np.float32(0.9559909), np.float32(0.954914), np.float32(0.95880985), np.float32(0.9650783), np.float32(0.96815455), np.float32(0.96971107), np.float32(0.9721524), np.float32(0.97201794), np.float32(0.9746183), np.float32(0.9744761), np.float32(0.9756621), np.float32(0.97545457), np.float32(0.9747706), np.float32(0.9752331), np.float32(0.9753327), np.float32(0.97427136), np.float32(0.9747694), np.float32(0.97290176), np.float32(0.9717611), np.float32(0.9694304), np.float32(0.9668297), np.float32(0.96665657), np.float32(0.96858203), np.float32(0.96974283), np.float32(0.9662526), np.float32(0.9681253), np.float32(0.96622044), np.float32(0.9677118), np.float32(0.9656442), np.float32(0.96676), np.float32(0.97047573), np.float32(0.9728741), np.float32(0.97391605), np.float32(0.9774219), np.float32(0.977426), np.float32(0.97831637), np.float32(0.9790163), np.float32(0.9795155), np.float32(0.98022586), np.float32(0.9814517), np.float32(0.9818809), np.float32(0.98197895), np.float32(0.98229915), np.float32(0.98191065), np.float32(0.9814145), np.float32(0.97899914), np.float32(0.9749815), np.float32(0.97050047), np.float32(0.96440566), np.float32(0.9563235), np.float32(0.9467535), np.float32(0.9299454), np.float32(0.9160714), np.float32(0.91153395), np.float32(0.8837189), np.float32(0.86281437), np.float32(0.85852855), np.float32(0.84404993), np.float32(0.84594184), np.float32(0.83324164), np.float32(0.81564796), np.float32(0.78748506), np.float32(0.7724811), np.float32(0.7496974), np.float32(0.70343906), np.float32(0.6632218), np.float32(0.67538416), np.float32(0.66782236), np.float32(0.62778044), np.float32(0.58923924), np.float32(0.57651407), np.float32(0.608792), np.float32(0.5667006), np.float32(0.5080474), np.float32(0.59583205), np.float32(0.61944294), np.float32(0.6392561), np.float32(0.59013397), np.float32(0.6212232), np.float32(0.6775282), np.float32(0.69397366), np.float32(0.6742629), np.float32(0.61496747), np.float32(0.6092394), np.float32(0.5901577), np.float32(0.5502162), np.float32(0.5429627), np.float32(0.5352028), np.float32(0.47073174), np.float32(0.42889273), np.float32(0.3503212), np.float32(0.2813603), np.float32(0.24116445), np.float32(0.20345), np.float32(0.19071887), np.float32(0.1807433), np.float32(0.17409898), np.float32(0.150231), np.float32(0.15224463), np.float32(0.15272628), np.float32(0.1433667), np.float32(0.14011055), np.float32(0.14974344), np.float32(0.13090147), np.float32(0.11681645), np.float32(0.12248676), np.float32(0.13598324), np.float32(0.11135166), np.float32(0.103140466), np.float32(0.1283975), np.float32(0.13125464), np.float32(0.098392114), np.float32(0.096795306), np.float32(0.10804748), np.float32(0.10323434), np.float32(0.10131722), np.float32(0.11632166), np.float32(0.123806745), np.float32(0.11637392), np.float32(0.10709727), np.float32(0.11185607), np.float32(0.10546916), np.float32(0.09752575), np.float32(0.097842075), np.float32(0.10517144), np.float32(0.11167781), np.float32(0.10154776), np.float32(0.10622693), np.float32(0.12806934), np.float32(0.11525088), np.float32(0.106659874), np.float32(0.114802904), np.float32(0.121879905), np.float32(0.10556506), np.float32(0.103964806), np.float32(0.104424216), np.float32(0.09849592), np.float32(0.08195996), np.float32(0.0723821), np.float32(0.07453553), np.float32(0.06832308), np.float32(0.062275074), np.float32(0.060999144), np.float32(0.0621748), np.float32(0.06326644), np.float32(0.0583536), np.float32(0.065711595), np.float32(0.08553228), np.float32(0.09068145), np.float32(0.09794396), np.float32(0.115039304), np.float32(0.1461575), np.float32(0.16672747), np.float32(0.1873341), np.float32(0.2862837), np.float32(0.30324367), np.float32(0.31642392), np.float32(0.39235115), np.float32(0.46732277), np.float32(0.51770127), np.float32(0.59213847), np.float32(0.668041), np.float32(0.7476561), np.float32(0.78876454), np.float32(0.8261195), np.float32(0.86134404), np.float32(0.89192235), np.float32(0.9157436), np.float32(0.93634707), np.float32(0.94914144), np.float32(0.95370394), np.float32(0.95862454), np.float32(0.96365136), np.float32(0.9690477), np.float32(0.96900094), np.float32(0.9707714), np.float32(0.97383624), np.float32(0.97447795), np.float32(0.97508633), np.float32(0.9762813), np.float32(0.976232), np.float32(0.9751642), np.float32(0.97660315), np.float32(0.974554), np.float32(0.9747133), np.float32(0.9750386), np.float32(0.97519374), np.float32(0.9751418), np.float32(0.97398067), np.float32(0.9741727), np.float32(0.97434795), np.float32(0.9721201), np.float32(0.9691841), np.float32(0.9676051), np.float32(0.9671053), np.float32(0.9670054), np.float32(0.9668304), np.float32(0.96837157), np.float32(0.9629625), np.float32(0.9678454), np.float32(0.9670218), np.float32(0.96199614), np.float32(0.9591119), np.float32(0.9581514), np.float32(0.96432465), np.float32(0.9622393), np.float32(0.9640443), np.float32(0.96635556), np.float32(0.965967), np.float32(0.9647981), np.float32(0.96625316), np.float32(0.97130585), np.float32(0.973868), np.float32(0.9741189), np.float32(0.97445846), np.float32(0.9767725), np.float32(0.97798425), np.float32(0.9781441), np.float32(0.97835314), np.float32(0.97861093), np.float32(0.97868353), np.float32(0.9793985), np.float32(0.9798321), np.float32(0.9792508), np.float32(0.9789313), np.float32(0.9802592), np.float32(0.98012906), np.float32(0.9799579), np.float32(0.98015267), np.float32(0.97893655), np.float32(0.9791669), np.float32(0.979039), np.float32(0.97947454), np.float32(0.979981), np.float32(0.97988737), np.float32(0.9793453), np.float32(0.9788278), np.float32(0.979182), np.float32(0.97923046), np.float32(0.9788214), np.float32(0.97844017), np.float32(0.9779678), np.float32(0.9783837), np.float32(0.97792095), np.float32(0.9780316), np.float32(0.977187), np.float32(0.9779448), np.float32(0.9777305), np.float32(0.9769926), np.float32(0.9758946), np.float32(0.9765412), np.float32(0.9780498), np.float32(0.9771591), np.float32(0.9773054), np.float32(0.9773678), np.float32(0.977638), np.float32(0.9780372), np.float32(0.97793657), np.float32(0.9780295), np.float32(0.97821736), np.float32(0.9785366), np.float32(0.9776292), np.float32(0.9777638), np.float32(0.9785231), np.float32(0.97812676), np.float32(0.97741246), np.float32(0.97784084), np.float32(0.976532), np.float32(0.9771518), np.float32(0.9775754), np.float32(0.97700137), np.float32(0.9767957), np.float32(0.9766739), np.float32(0.9775978), np.float32(0.97638434), np.float32(0.9758256), np.float32(0.9768192), np.float32(0.976992), np.float32(0.9774869), np.float32(0.9761233), np.float32(0.9761026), np.float32(0.9751501), np.float32(0.974191), np.float32(0.97450495), np.float32(0.9740659), np.float32(0.9758018), np.float32(0.9768256), np.float32(0.9768147), np.float32(0.9786548), np.float32(0.97888845), np.float32(0.9789878), np.float32(0.9791683), np.float32(0.97847843), np.float32(0.9777075), np.float32(0.9769718), np.float32(0.976986), np.float32(0.97722375), np.float32(0.97724265), np.float32(0.97673756), np.float32(0.9758404), np.float32(0.975134), np.float32(0.9760159), np.float32(0.97446173), np.float32(0.9752126), np.float32(0.9753929), np.float32(0.97591317), np.float32(0.9759832), np.float32(0.9757529), np.float32(0.9753963), np.float32(0.97478193), np.float32(0.97684586), np.float32(0.9773796), np.float32(0.9790181), np.float32(0.9795472), np.float32(0.97930884), np.float32(0.97942424), np.float32(0.9797243), np.float32(0.97948027), np.float32(0.979685), np.float32(0.97814035), np.float32(0.97856915), np.float32(0.97893757), np.float32(0.9782662), np.float32(0.97863275), np.float32(0.9789044), np.float32(0.97894245), np.float32(0.9788614), np.float32(0.979113), np.float32(0.9774508), np.float32(0.9760016), np.float32(0.9759577), np.float32(0.9733935), np.float32(0.97132385), np.float32(0.969607), np.float32(0.96569157), np.float32(0.9614673), np.float32(0.95518833), np.float32(0.9506515), np.float32(0.93868446), np.float32(0.92990696), np.float32(0.91887367), np.float32(0.90046495), np.float32(0.88640696), np.float32(0.8782449), np.float32(0.8520914), np.float32(0.85227907), np.float32(0.83336526), np.float32(0.8156412), np.float32(0.80720437), np.float32(0.7997744), np.float32(0.7861255), np.float32(0.77744323), np.float32(0.75740457), np.float32(0.7878977), np.float32(0.7885481), np.float32(0.7806476), np.float32(0.81291854), np.float32(0.80977726), np.float32(0.8178792), np.float32(0.8330622), np.float32(0.8370046), np.float32(0.8310725), np.float32(0.84183955), np.float32(0.8408769), np.float32(0.85057145), np.float32(0.8589861), np.float32(0.8657872), np.float32(0.87591857), np.float32(0.8808255), np.float32(0.90517247), np.float32(0.92082846), np.float32(0.9336129), np.float32(0.94706655), np.float32(0.9562878), np.float32(0.9537184), np.float32(0.9591737), np.float32(0.96336913), np.float32(0.9648108), np.float32(0.96577424), np.float32(0.9683196), np.float32(0.96860784), np.float32(0.9713724), np.float32(0.9734908), np.float32(0.97526133), np.float32(0.97676575), np.float32(0.9766396), np.float32(0.9779996), np.float32(0.9777699), np.float32(0.97801286), np.float32(0.9782104), np.float32(0.97795326), np.float32(0.9776464), np.float32(0.97794914), np.float32(0.97810304), np.float32(0.9765955), np.float32(0.9772823), np.float32(0.977666), np.float32(0.97774655), np.float32(0.977247), np.float32(0.9783638), np.float32(0.9783282), np.float32(0.9783512), np.float32(0.97858495), np.float32(0.9778676), np.float32(0.97859347), np.float32(0.97850025), np.float32(0.9781858), np.float32(0.97924966), np.float32(0.9786744), np.float32(0.9786301), np.float32(0.9779254), np.float32(0.9773426), np.float32(0.9771295), np.float32(0.97726154), np.float32(0.976674), np.float32(0.97706157), np.float32(0.97804296), np.float32(0.97821814), np.float32(0.9785628), np.float32(0.97834855), np.float32(0.9782615), np.float32(0.978221), np.float32(0.9783342), np.float32(0.9774761), np.float32(0.97783136), np.float32(0.9778551), np.float32(0.97734535), np.float32(0.97804207), np.float32(0.9777305), np.float32(0.97778463), np.float32(0.9778463), np.float32(0.978148), np.float32(0.97749776), np.float32(0.9783628), np.float32(0.97804374), np.float32(0.97889984), np.float32(0.9793864), np.float32(0.97933847), np.float32(0.9793565), np.float32(0.97970474), np.float32(0.9794439), np.float32(0.9789934), np.float32(0.9791844), np.float32(0.9785443), np.float32(0.9786491), np.float32(0.97773653), np.float32(0.97747314), np.float32(0.9773506), np.float32(0.977221), np.float32(0.97756726), np.float32(0.97788996), np.float32(0.97710824), np.float32(0.97820777), np.float32(0.97887015), np.float32(0.97977453), np.float32(0.9790041), np.float32(0.9793001), np.float32(0.9786639), np.float32(0.9796141), np.float32(0.9793114), np.float32(0.9783775), np.float32(0.97869486), np.float32(0.9786758), np.float32(0.9792133), np.float32(0.9792715), np.float32(0.97860515), np.float32(0.97849506), np.float32(0.97866553), np.float32(0.9781461), np.float32(0.9780452), np.float32(0.97829574), np.float32(0.9773276), np.float32(0.9777453), np.float32(0.97727793), np.float32(0.97729164), np.float32(0.9776734), np.float32(0.97665286), np.float32(0.9764687), np.float32(0.97576094), np.float32(0.9759747), np.float32(0.9751033), np.float32(0.9756765), np.float32(0.9746568), np.float32(0.9739237), np.float32(0.97301763), np.float32(0.9730452), np.float32(0.9733874), np.float32(0.97400075), np.float32(0.9732443), np.float32(0.9717449), np.float32(0.9724654), np.float32(0.9733795), np.float32(0.9738703), np.float32(0.97436404), np.float32(0.9757101), np.float32(0.97639865), np.float32(0.976154), np.float32(0.9772888), np.float32(0.9759479), np.float32(0.9769866), np.float32(0.9761069), np.float32(0.9755739), np.float32(0.9749296), np.float32(0.9747481), np.float32(0.97496945), np.float32(0.97466), np.float32(0.9757204), np.float32(0.97636616), np.float32(0.9750165), np.float32(0.97452605), np.float32(0.97378075), np.float32(0.9737424), np.float32(0.9723489), np.float32(0.9693551), np.float32(0.9706462), np.float32(0.9710923), np.float32(0.96876913), np.float32(0.9667098), np.float32(0.9638164), np.float32(0.9631089), np.float32(0.96227264), np.float32(0.9604707), np.float32(0.9645717), np.float32(0.9632651), np.float32(0.965652), np.float32(0.9621616), np.float32(0.9571627), np.float32(0.95133644), np.float32(0.9459479), np.float32(0.93332225), np.float32(0.9300908), np.float32(0.9354084), np.float32(0.91701514), np.float32(0.90065444), np.float32(0.8624658), np.float32(0.82844394), np.float32(0.79893726), np.float32(0.7599945), np.float32(0.69861984), np.float32(0.66736126), np.float32(0.6083352), np.float32(0.5936362), np.float32(0.60261065), np.float32(0.5291366), np.float32(0.50634086), np.float32(0.41862112), np.float32(0.3434857), np.float32(0.2529858), np.float32(0.2603059), np.float32(0.22643998), np.float32(0.24882513), np.float32(0.23731044), np.float32(0.24164863), np.float32(0.2534519), np.float32(0.34981206), np.float32(0.39023322), np.float32(0.4780021), np.float32(0.44372693), np.float32(0.05847891), np.float32(0.06708606), np.float32(0.076148555), np.float32(0.06329433), np.float32(0.06677892), np.float32(0.07813144), np.float32(0.086450756), np.float32(0.0741754), np.float32(0.077680424), np.float32(0.084998585), np.float32(0.07038071), np.float32(0.074971676), np.float32(0.08078124), np.float32(0.070446506), np.float32(0.06322552), np.float32(0.06459048), np.float32(0.07455958), np.float32(0.083378986), np.float32(0.07653963), np.float32(0.07386722), np.float32(0.08701775), np.float32(0.086037345), np.float32(0.077554695), np.float32(0.07921484), np.float32(0.08913977), np.float32(0.08368627), np.float32(0.079888366), np.float32(0.08614217), np.float32(0.09428397), np.float32(0.08921351), np.float32(0.091357596), np.float32(0.096898675), np.float32(0.09268951), np.float32(0.09198362), np.float32(0.09193069), np.float32(0.08598131), np.float32(0.07289262), np.float32(0.07249889), np.float32(0.07781122), np.float32(0.072021276), np.float32(0.06930497), np.float32(0.06349654), np.float32(0.055256054), np.float32(0.058598455), np.float32(0.05518863), np.float32(0.05523911), np.float32(0.054871906), np.float32(0.059936035), np.float32(0.06134096), np.float32(0.05815819), np.float32(0.057520773), np.float32(0.05919011), np.float32(0.05922332), np.float32(0.059045278), np.float32(0.06297285), np.float32(0.072135225), np.float32(0.069572955), np.float32(0.07004861), np.float32(0.08250201), np.float32(0.08753731), np.float32(0.0883933), np.float32(0.095483385), np.float32(0.101299204), np.float32(0.10030934), np.float32(0.09493763), np.float32(0.0925481), np.float32(0.09265778), np.float32(0.08535772), np.float32(0.0901981), np.float32(0.10156521), np.float32(0.10182878), np.float32(0.10835169), np.float32(0.11936537), np.float32(0.12239546), np.float32(0.13287449), np.float32(0.14637138), np.float32(0.149489), np.float32(0.1590623), np.float32(0.16584437), np.float32(0.18387203), np.float32(0.20169175), np.float32(0.2035225), np.float32(0.18785605), np.float32(0.18381736), np.float32(0.1740094), np.float32(0.16472492), np.float32(0.1652056), np.float32(0.15382002), np.float32(0.16236953), np.float32(0.1705298), np.float32(0.19093888), np.float32(0.27753246), np.float32(0.27362356), np.float32(0.27924442), np.float32(0.286943), np.float32(0.2800287), np.float32(0.27588713), np.float32(0.24145201), np.float32(0.25969517), np.float32(0.24476579), np.float32(0.23125376), np.float32(0.24989389), np.float32(0.26078728), np.float32(0.26940274), np.float32(0.2718396), np.float32(0.29403222), np.float32(0.32035342), np.float32(0.31942296), np.float32(0.33663714), np.float32(0.3481973), np.float32(0.35208297), np.float32(0.4130654), np.float32(0.43053135), np.float32(0.5074044), np.float32(0.47463572), np.float32(0.49623892), np.float32(0.5978309), np.float32(0.56116456), np.float32(0.672378), np.float32(0.75256896), np.float32(0.7708078), np.float32(0.82502323), np.float32(0.8274742), np.float32(0.80151534), np.float32(0.8426741), np.float32(0.8323153), np.float32(0.80729026), np.float32(0.8472582), np.float32(0.8567514), np.float32(0.8087273), np.float32(0.83409953), np.float32(0.85167694), np.float32(0.8612413), np.float32(0.8751397), np.float32(0.87674934), np.float32(0.8961821), np.float32(0.9071274), np.float32(0.92015016), np.float32(0.9329605), np.float32(0.93622166), np.float32(0.94176257), np.float32(0.9419613), np.float32(0.9384135), np.float32(0.93723696), np.float32(0.9288894), np.float32(0.9154452), np.float32(0.91050273), np.float32(0.91135204), np.float32(0.90412545), np.float32(0.8866945), np.float32(0.87450117), np.float32(0.8622808), np.float32(0.8452605), np.float32(0.8477485), np.float32(0.8576642), np.float32(0.8706022), np.float32(0.9060294), np.float32(0.88881856), np.float32(0.89156324), np.float32(0.88317966), np.float32(0.8906813), np.float32(0.8701882), np.float32(0.860225), np.float32(0.8609085), np.float32(0.85310346), np.float32(0.8700246), np.float32(0.8484339), np.float32(0.81429625), np.float32(0.6986678), np.float32(0.5814855), np.float32(0.5227089), np.float32(0.46402055), np.float32(0.44392455), np.float32(0.41781387), np.float32(0.437825), np.float32(0.36020562), np.float32(0.3644896), np.float32(0.39130384), np.float32(0.415152), np.float32(0.35043126), np.float32(0.30463913), np.float32(0.22684276), np.float32(0.20470008), np.float32(0.14109074), np.float32(0.1183949), np.float32(0.10168837), np.float32(0.094327874), np.float32(0.08590002), np.float32(0.07106465), np.float32(0.07780385), np.float32(0.08854602), np.float32(0.08823963), np.float32(0.0873893), np.float32(0.09591358), np.float32(0.11153575), np.float32(0.14171267), np.float32(0.17023402), np.float32(0.17846814), np.float32(0.1758174), np.float32(0.17518535), np.float32(0.17611304), np.float32(0.17244877), np.float32(0.16371411), np.float32(0.1548349), np.float32(0.15476403), np.float32(0.1535951), np.float32(0.16764848), np.float32(0.17637508), np.float32(0.1896279), np.float32(0.20228963), np.float32(0.26462385), np.float32(0.30859032), np.float32(0.32306895), np.float32(0.3386537), np.float32(0.35419545), np.float32(0.36287826), np.float32(0.34173286), np.float32(0.35889047), np.float32(0.37524334), np.float32(0.38014722), np.float32(0.4491267), np.float32(0.4538727), np.float32(0.514889), np.float32(0.55288047), np.float32(0.53528357), np.float32(0.5219208), np.float32(0.53514636), np.float32(0.5816222), np.float32(0.6029883), np.float32(0.6528361), np.float32(0.7066777), np.float32(0.77533233), np.float32(0.820834), np.float32(0.85594153), np.float32(0.87447894), np.float32(0.8793221), np.float32(0.8794505), np.float32(0.88643616), np.float32(0.8988731), np.float32(0.90909475), np.float32(0.9257331), np.float32(0.9279868), np.float32(0.9191783), np.float32(0.9295512), np.float32(0.9288782), np.float32(0.9394005), np.float32(0.94561285), np.float32(0.9453437), np.float32(0.94995004), np.float32(0.949664), np.float32(0.9530772), np.float32(0.95513445), np.float32(0.9534542), np.float32(0.95495397), np.float32(0.95590967), np.float32(0.9522609), np.float32(0.9454975), np.float32(0.9403649), np.float32(0.93541896), np.float32(0.9354308), np.float32(0.9379951), np.float32(0.938652), np.float32(0.94041616), np.float32(0.93460816), np.float32(0.94180393), np.float32(0.94754356), np.float32(0.9512891), np.float32(0.9559043), np.float32(0.9532885), np.float32(0.9599483), np.float32(0.96099335), np.float32(0.9579179), np.float32(0.9563946), np.float32(0.9558198), np.float32(0.9554836), np.float32(0.96342266), np.float32(0.96551305)], 'MGKKGKKDKKVKGAEKTAAKMEKKISNRSKREEEDLEALIAEFQNMDAKKTQVVEIPCPPPSPRLNASLCAHPEKDELILFGGEFFNGKKEYMYNDLFFYNIRKNSWVKAEIPTPPPPRCSHQAVVVAQGGGQLWVFGGEFASPNGEQFYHYKDLWVLHLATHTWENIKAPGGPSGRSGHRMVASKKQLLVFGGFHENSRL': [np.float32(0.94282454), np.float32(0.93350565), np.float32(0.9255213), np.float32(0.9264896), np.float32(0.9353087), np.float32(0.92817056), np.float32(0.9155154), np.float32(0.90936387), np.float32(0.9056582), np.float32(0.892362), np.float32(0.8842836), np.float32(0.88001055), np.float32(0.8757568), np.float32(0.8638307), np.float32(0.86686426), np.float32(0.85739195), np.float32(0.84414285), np.float32(0.8241827), np.float32(0.81415224), np.float32(0.78746814), np.float32(0.77681243), np.float32(0.7481771), np.float32(0.73918533), np.float32(0.69873273), np.float32(0.61182606), np.float32(0.60798067), np.float32(0.5906569), np.float32(0.55229545), np.float32(0.45613167), np.float32(0.46084154), np.float32(0.43797866), np.float32(0.40436068), np.float32(0.42735985), np.float32(0.46909687), np.float32(0.43899152), np.float32(0.40486747), np.float32(0.39263663), np.float32(0.42813253), np.float32(0.45970285), np.float32(0.44416553), np.float32(0.44926146), np.float32(0.41826525), np.float32(0.3877485), np.float32(0.40099788), np.float32(0.44538277), np.float32(0.4520337), np.float32(0.43902367), np.float32(0.45208612), np.float32(0.44705465), np.float32(0.4545867), np.float32(0.447841), np.float32(0.42496958), np.float32(0.43251532), np.float32(0.3732603), np.float32(0.32061228), np.float32(0.35281572), np.float32(0.34812704), np.float32(0.2855349), np.float32(0.28919473), np.float32(0.29503223), np.float32(0.27415472), np.float32(0.2786935), np.float32(0.27256575), np.float32(0.3048142), np.float32(0.3009198), np.float32(0.31636956), np.float32(0.31247684), np.float32(0.2709771), np.float32(0.24384417), np.float32(0.1969727), np.float32(0.16812696), np.float32(0.15482996), np.float32(0.14460477), np.float32(0.120826736), np.float32(0.0997581), np.float32(0.09090574), np.float32(0.09006915), np.float32(0.09805216), np.float32(0.10637891), np.float32(0.1064607), np.float32(0.09425638), np.float32(0.08668849), np.float32(0.08085779), np.float32(0.069782935), np.float32(0.06743556), np.float32(0.06605737), np.float32(0.05424124), np.float32(0.04549662), np.float32(0.045792136), np.float32(0.040016584), np.float32(0.036313277), np.float32(0.042643055), np.float32(0.049076952), np.float32(0.054765794), np.float32(0.058274332), np.float32(0.058296513), np.float32(0.05561369), np.float32(0.061714225), np.float32(0.06240454), np.float32(0.06264006), np.float32(0.062093563), np.float32(0.062371295), np.float32(0.060454052), np.float32(0.06435988), np.float32(0.0751583), np.float32(0.08228269), np.float32(0.094435506), np.float32(0.103735045), np.float32(0.10645741), np.float32(0.11039709), np.float32(0.11707221), np.float32(0.11997034), np.float32(0.11677016), np.float32(0.10994688), np.float32(0.109095), np.float32(0.09752134), np.float32(0.08302607), np.float32(0.0824873), np.float32(0.084711075), np.float32(0.0969818), np.float32(0.09505469), np.float32(0.0802628), np.float32(0.06750745), np.float32(0.052672975), np.float32(0.048120324), np.float32(0.04360024), np.float32(0.033886697), np.float32(0.029007748), np.float32(0.021892466), np.float32(0.019110205), np.float32(0.01812696), np.float32(0.018104654), np.float32(0.02168775), np.float32(0.025407966), np.float32(0.02604229), np.float32(0.03014341), np.float32(0.03461781), np.float32(0.036457106), np.float32(0.046130933), np.float32(0.05501812), np.float32(0.051727876), np.float32(0.053675413), np.float32(0.04775365), np.float32(0.040396247), np.float32(0.039461397), np.float32(0.03759128), np.float32(0.037815638), np.float32(0.042502966), np.float32(0.041592434), np.float32(0.042612854), np.float32(0.046715178), np.float32(0.04990237), np.float32(0.05116437), np.float32(0.047792837), np.float32(0.04876735), np.float32(0.05124547), np.float32(0.04569218), np.float32(0.045673523), np.float32(0.043645848), np.float32(0.044779606), np.float32(0.052560758), np.float32(0.065322936), np.float32(0.07514493), np.float32(0.09136144), np.float32(0.10876273), np.float32(0.1206872), np.float32(0.14515287), np.float32(0.18154325), np.float32(0.2490921), np.float32(0.31028196), np.float32(0.30783015), np.float32(0.34345204), np.float32(0.3146747), np.float32(0.37802398), np.float32(0.46198687), np.float32(0.4672171), np.float32(0.42328653), np.float32(0.4471796), np.float32(0.45692584), np.float32(0.43244198), np.float32(0.5468488), np.float32(0.44690287), np.float32(0.4532422), np.float32(0.501214), np.float32(0.5703007), np.float32(0.65632534), np.float32(0.7932653), np.float32(0.8352469), np.float32(0.79757416), np.float32(0.7366051), np.float32(0.6580445), np.float32(0.6666689), np.float32(0.67759496), np.float32(0.57693934), np.float32(0.4925819), np.float32(0.5154746), np.float32(0.15051483), np.float32(0.10361104), np.float32(0.1026045), np.float32(0.09132022), np.float32(0.7658179)], 'MIPDKTAQRDVGREDDEGETDTPSKLSLISWNIDGLDGEKQPERARGLCSCLTSYSADVVLLQELVPPYCRFLKNRLSTAYTFIEGGKEGYYTAMLLKKSRITLLDWKIIAFPTTRMARNLLVAQVLFKGQKLCLMTSHLESCKPHAGERMRQLQLLLKKMTEVPDDVNILFGGDTNLRDAEVARVGLPICIHDVWEQLGEPEDCRYTWDTLTNTNKDVDFICRIRFDRLYLRQSAKDGIPQLKADSMALLGLEKLECKRYISDHWGIYCKFSTE': [np.float32(0.9730661), np.float32(0.9750395), np.float32(0.9779482), np.float32(0.9786186), np.float32(0.97883576), np.float32(0.9801476), np.float32(0.98083365), np.float32(0.9810113), np.float32(0.98052454), np.float32(0.97970366), np.float32(0.9786977), np.float32(0.9776217), np.float32(0.9774549), np.float32(0.9731137), np.float32(0.9679148), np.float32(0.96469283), np.float32(0.9555768), np.float32(0.93994576), np.float32(0.92622787), np.float32(0.9049157), np.float32(0.8790395), np.float32(0.85337347), np.float32(0.84195644), np.float32(0.8142941), np.float32(0.7980098), np.float32(0.77559435), np.float32(0.76895255), np.float32(0.7585968), np.float32(0.76958585), np.float32(0.671898), np.float32(0.58949935), np.float32(0.6095836), np.float32(0.5699677), np.float32(0.51002765), np.float32(0.5418834), np.float32(0.52953786), np.float32(0.48147944), np.float32(0.3944145), np.float32(0.33826625), np.float32(0.30852646), np.float32(0.30545318), np.float32(0.30854395), np.float32(0.3038616), np.float32(0.2864062), np.float32(0.27075666), np.float32(0.2717174), np.float32(0.24430685), np.float32(0.18611427), np.float32(0.20273915), np.float32(0.18379232), np.float32(0.15669566), np.float32(0.13518414), np.float32(0.11290017), np.float32(0.103104234), np.float32(0.09460704), np.float32(0.090193465), np.float32(0.09039048), np.float32(0.0821957), np.float32(0.06712317), np.float32(0.07187531), np.float32(0.07412645), np.float32(0.07958345), np.float32(0.081197836), np.float32(0.08979986), np.float32(0.09830814), np.float32(0.09180894), np.float32(0.09000036), np.float32(0.09935806), np.float32(0.09631554), np.float32(0.0927768), np.float32(0.09977192), np.float32(0.096433766), np.float32(0.08417639), np.float32(0.09286929), np.float32(0.1000894), np.float32(0.093897276), np.float32(0.09041296), np.float32(0.0983807), np.float32(0.09976549), np.float32(0.091436364), np.float32(0.08723548), np.float32(0.08368543), np.float32(0.09143269), np.float32(0.07882933), np.float32(0.0772463), np.float32(0.08570326), np.float32(0.07360958), np.float32(0.071520984), np.float32(0.07053368), np.float32(0.07553674), np.float32(0.06856457), np.float32(0.06889685), np.float32(0.071355805), np.float32(0.073568806), np.float32(0.072510414), np.float32(0.06889473), np.float32(0.07819917), np.float32(0.06911841), np.float32(0.059093475), np.float32(0.05546674), np.float32(0.04168901), np.float32(0.036056828), np.float32(0.038271535), np.float32(0.03708237), np.float32(0.042647522), np.float32(0.047461636), np.float32(0.044426594), np.float32(0.04416933), np.float32(0.045121606), np.float32(0.042746093), np.float32(0.039072547), np.float32(0.03474885), np.float32(0.034114815), np.float32(0.031616256), np.float32(0.032487974), np.float32(0.030153666), np.float32(0.030697659), np.float32(0.032493744), np.float32(0.03371042), np.float32(0.03666316), np.float32(0.036008127), np.float32(0.035221912), np.float32(0.03496124), np.float32(0.034217473), np.float32(0.0340375), np.float32(0.033005558), np.float32(0.032166258), np.float32(0.029702878), np.float32(0.025520314), np.float32(0.028210742), np.float32(0.030496145), np.float32(0.030050486), np.float32(0.033325825), np.float32(0.037908163), np.float32(0.046804093), np.float32(0.051304474), np.float32(0.05762059), np.float32(0.067378104), np.float32(0.07378634), np.float32(0.07411148), np.float32(0.08306801), np.float32(0.077563584), np.float32(0.07060259), np.float32(0.06826371), np.float32(0.069392726), np.float32(0.067923576), np.float32(0.065088786), np.float32(0.07427585), np.float32(0.08751398), np.float32(0.083780095), np.float32(0.08799499), np.float32(0.10266599), np.float32(0.09993238), np.float32(0.098134905), np.float32(0.099417225), np.float32(0.10330104), np.float32(0.08792344), np.float32(0.075363696), np.float32(0.066278875), np.float32(0.062573366), np.float32(0.056069855), np.float32(0.055257007), np.float32(0.05099934), np.float32(0.0562725), np.float32(0.052479368), np.float32(0.054749884), np.float32(0.059274882), np.float32(0.06393425), np.float32(0.064078726), np.float32(0.070056245), np.float32(0.091057174), np.float32(0.07438935), np.float32(0.06866387), np.float32(0.082494535), np.float32(0.06669895), np.float32(0.05739922), np.float32(0.05399819), np.float32(0.049014412), np.float32(0.04360886), np.float32(0.043630823), np.float32(0.046343166), np.float32(0.04402116), np.float32(0.0458371), np.float32(0.04551206), np.float32(0.043928843), np.float32(0.051040802), np.float32(0.056960095), np.float32(0.053743538), np.float32(0.05717996), np.float32(0.061444465), np.float32(0.07107378), np.float32(0.07488819), np.float32(0.08159399), np.float32(0.0800364), np.float32(0.079806805), np.float32(0.081559345), np.float32(0.08061593), np.float32(0.0702532), np.float32(0.0782308), np.float32(0.07985156), np.float32(0.087842196), np.float32(0.092514895), np.float32(0.10830847), np.float32(0.12045448), np.float32(0.1390603), np.float32(0.15456453), np.float32(0.15590349), np.float32(0.16031642), np.float32(0.16308026), np.float32(0.15355258), np.float32(0.14141215), np.float32(0.14921789), np.float32(0.13717064), np.float32(0.12047897), np.float32(0.118504845), np.float32(0.10462964), np.float32(0.10177275), np.float32(0.11030338), np.float32(0.095220104), np.float32(0.089370236), np.float32(0.097002424), np.float32(0.10869037), np.float32(0.108398326), np.float32(0.1066918), np.float32(0.11826353), np.float32(0.12722637), np.float32(0.12996265), np.float32(0.12297392), np.float32(0.1220822), np.float32(0.11844498), np.float32(0.12251881), np.float32(0.12856066), np.float32(0.13239522), np.float32(0.13618724), np.float32(0.14249843), np.float32(0.15313266), np.float32(0.1454473), np.float32(0.1441411), np.float32(0.14236273), np.float32(0.14736886), np.float32(0.15093568), np.float32(0.13596743), np.float32(0.15471281), np.float32(0.17560655), np.float32(0.17385498), np.float32(0.18218243), np.float32(0.16695622), np.float32(0.16456059), np.float32(0.15302028), np.float32(0.13687412), np.float32(0.126858), np.float32(0.13594481), np.float32(0.14728585), np.float32(0.13067088), np.float32(0.121813886), np.float32(0.121911086), np.float32(0.12633413), np.float32(0.11084204), np.float32(0.107754335), np.float32(0.119410045), np.float32(0.112135775), np.float32(0.113983184), np.float32(0.12186271), np.float32(0.1367101), np.float32(0.1535873), np.float32(0.12545504), np.float32(0.13885202), np.float32(0.14416522), np.float32(0.13842994), np.float32(0.13896899), np.float32(0.12620203), np.float32(0.13539314), np.float32(0.123130105), np.float32(0.13254097), np.float32(0.1475315)], 'MDMGLKSHVNAREKMSLGCSLMNLSEVLAQLGVLDGWKFVDVLGFEDESLSNVLTPVCAVLLLFPLTPQHENFRQSQIKELQEKDANKKVYFLKQTIGNSCGTVGLIHAAANNKDKLNFAENSVLKNFIEETATLSPEERAKHLEKHEAIKSAHNSVAAEGQCRENSDVNFHFILFTAVDGHLYELDGRLPSPVEHDATSEETLLKDAAKICRQFTEREQGEVRFSAVALSKCA': [np.float32(0.6838476), np.float32(0.76397896), np.float32(0.7742212), np.float32(0.7242379), np.float32(0.67554283), np.float32(0.5997166), np.float32(0.56534034), np.float32(0.48801306), np.float32(0.47218975), np.float32(0.46098882), np.float32(0.4263209), np.float32(0.41220674), np.float32(0.2996804), np.float32(0.279984), np.float32(0.24384417), np.float32(0.19351393), np.float32(0.15671097), np.float32(0.1648768), np.float32(0.1484286), np.float32(0.13575716), np.float32(0.123023406), np.float32(0.12533204), np.float32(0.12671265), np.float32(0.139431), np.float32(0.14042261), np.float32(0.12556636), np.float32(0.1323059), np.float32(0.12657358), np.float32(0.103682764), np.float32(0.11047903), np.float32(0.10653953), np.float32(0.11846525), np.float32(0.12508714), np.float32(0.12549569), np.float32(0.14745775), np.float32(0.14723592), np.float32(0.17687276), np.float32(0.19704475), np.float32(0.17132953), np.float32(0.20206358), np.float32(0.23649094), np.float32(0.2094545), np.float32(0.19855869), np.float32(0.20455906), np.float32(0.18066698), np.float32(0.16017748), np.float32(0.14495377), np.float32(0.13386373), np.float32(0.13954031), np.float32(0.13354802), np.float32(0.13478081), np.float32(0.13272536), np.float32(0.13542274), np.float32(0.1050064), np.float32(0.118479095), np.float32(0.08828409), np.float32(0.07278197), np.float32(0.07652015), np.float32(0.071296774), np.float32(0.06411337), np.float32(0.06898543), np.float32(0.059788734), np.float32(0.06807406), np.float32(0.07498357), np.float32(0.08276248), np.float32(0.07790617), np.float32(0.07724454), np.float32(0.08724952), np.float32(0.09915573), np.float32(0.08795723), np.float32(0.10656775), np.float32(0.122166134), np.float32(0.144684), np.float32(0.15327464), np.float32(0.14822592), np.float32(0.16429034), np.float32(0.17593323), np.float32(0.18997107), np.float32(0.16899894), np.float32(0.17347144), np.float32(0.16214293), np.float32(0.14475778), np.float32(0.1409916), np.float32(0.13271174), np.float32(0.12137791), np.float32(0.11928221), np.float32(0.11696574), np.float32(0.11334518), np.float32(0.112363346), np.float32(0.108850054), np.float32(0.113812566), np.float32(0.108276375), np.float32(0.099889785), np.float32(0.09759598), np.float32(0.085025065), np.float32(0.061782688), np.float32(0.054231443), np.float32(0.04863725), np.float32(0.046129026), np.float32(0.03960373), np.float32(0.041681226), np.float32(0.043030486), np.float32(0.052394062), np.float32(0.05754119), np.float32(0.06073482), np.float32(0.061350077), np.float32(0.06900219), np.float32(0.06482447), np.float32(0.06578353), np.float32(0.07029691), np.float32(0.07132063), np.float32(0.06625217), np.float32(0.06263498), np.float32(0.061485287), np.float32(0.0710158), np.float32(0.083844244), np.float32(0.09079164), np.float32(0.09422213), np.float32(0.10526539), np.float32(0.12444818), np.float32(0.118833594), np.float32(0.12347598), np.float32(0.13751827), np.float32(0.14529327), np.float32(0.14481215), np.float32(0.15521115), np.float32(0.1624159), np.float32(0.14923109), np.float32(0.14447972), np.float32(0.14884472), np.float32(0.15841934), np.float32(0.16310994), np.float32(0.16856585), np.float32(0.17232645), np.float32(0.17857905), np.float32(0.17641214), np.float32(0.18714154), np.float32(0.21135306), np.float32(0.2031103), np.float32(0.22937967), np.float32(0.26334345), np.float32(0.2844892), np.float32(0.28931338), np.float32(0.29102376), np.float32(0.33803168), np.float32(0.3649317), np.float32(0.3564213), np.float32(0.38379693), np.float32(0.41446275), np.float32(0.3943447), np.float32(0.3857062), np.float32(0.35182315), np.float32(0.37847242), np.float32(0.42413372), np.float32(0.40932316), np.float32(0.42791003), np.float32(0.45547664), np.float32(0.4878146), np.float32(0.4723337), np.float32(0.4081921), np.float32(0.39368445), np.float32(0.4091529), np.float32(0.36449257), np.float32(0.32880372), np.float32(0.27533337), np.float32(0.28457204), np.float32(0.25415447), np.float32(0.22090219), np.float32(0.24073225), np.float32(0.2398155), np.float32(0.21976104), np.float32(0.17999972), np.float32(0.18022667), np.float32(0.19162732), np.float32(0.16510968), np.float32(0.16878536), np.float32(0.16651838), np.float32(0.17580578), np.float32(0.16424176), np.float32(0.13076478), np.float32(0.13873807), np.float32(0.1468298), np.float32(0.17924486), np.float32(0.23574492), np.float32(0.2513453), np.float32(0.28874838), np.float32(0.32628623), np.float32(0.31956345), np.float32(0.34797764), np.float32(0.3950194), np.float32(0.44176683), np.float32(0.4804751), np.float32(0.44373932), np.float32(0.39884397), np.float32(0.42297417), np.float32(0.43178236), np.float32(0.3819182), np.float32(0.34023908), np.float32(0.3606698), np.float32(0.3240102), np.float32(0.31121287), np.float32(0.28319445), np.float32(0.29348555), np.float32(0.328803), np.float32(0.26274854), np.float32(0.26245195), np.float32(0.26898885), np.float32(0.2243513), np.float32(0.20370653), np.float32(0.18788289), np.float32(0.16642824), np.float32(0.15597329), np.float32(0.15804404), np.float32(0.1604052), np.float32(0.15229793), np.float32(0.15595715), np.float32(0.16313748), np.float32(0.16677888), np.float32(0.16000296), np.float32(0.16381812), np.float32(0.229773), np.float32(0.22652078), np.float32(0.19441448), np.float32(0.23117432), np.float32(0.35242888), np.float32(0.45742345), np.float32(0.5176812), np.float32(0.5346963), np.float32(0.53462285), np.float32(0.5099472), np.float32(0.46861395), np.float32(0.551006), np.float32(0.47214097), np.float32(0.0026649095)], 'MITSVFKMALAFCAMAQGALRRWLCRHVPPRRGRRSLVAIGTHDLDTLQGPFTYEALSPKDINFVPLKQTKSFRADELIEFYKSDLKLKKYLHIIESSPVFPVLYDSKRTVLSLPPIINGAHSAISLQTKNVFIECTATDLTKAKIVLNTMVTTFSEYCEKKFEIEPVEVTYDSGESYIYPDLAVYDMEVPLSYIIDLMGVSLEVEEVTSLLNRMQLRAERSTSSEGQCLVKVHVPPSRSDVLHPCDVMEDVAIAYGYNNIPTRMPASIKPLPLNELTDLLRLEIAMNVYTEVLTWILCSHKENFELLNREDDNSAVIIGNPRGADFEVVRTRLMHGILKTVGSNNKHPKPIKIYEIGDVTLLDETKDVGASNRRHLAALHCGATSGFELIHGLVDRVMEVMGVPFKPDGDIIGYCINRSEEPEFLPGRQASIICKGKHVGNFGIVHPEVLNNFDITDPCSFVEIDIEALL': [np.float32(0.8312622), np.float32(0.7445362), np.float32(0.8035214), np.float32(0.8327507), np.float32(0.91106683), np.float32(0.90308905), np.float32(0.89354897), np.float32(0.6369429), np.float32(0.27337912), np.float32(0.14187391), np.float32(0.26186016), np.float32(0.4468208), np.float32(0.45608455), np.float32(0.4635211), np.float32(0.5895394), np.float32(0.70217156), np.float32(0.67402166), np.float32(0.57108545), np.float32(0.79826474), np.float32(0.8481352), np.float32(0.87102145), np.float32(0.837546), np.float32(0.86784476), np.float32(0.8427506), np.float32(0.73459196), np.float32(0.6863884), np.float32(0.67836505), np.float32(0.66949207), np.float32(0.6055644), np.float32(0.5431249), np.float32(0.46538225), np.float32(0.45706928), np.float32(0.5208881), np.float32(0.49771824), np.float32(0.45341456), np.float32(0.47101164), np.float32(0.4130736), np.float32(0.5036786), np.float32(0.46866608), np.float32(0.4643467), np.float32(0.409655), np.float32(0.32594803), np.float32(0.2956473), np.float32(0.28645298), np.float32(0.2618551), np.float32(0.18699287), np.float32(0.1558245), np.float32(0.14985222), np.float32(0.17026353), np.float32(0.18199559), np.float32(0.17989038), np.float32(0.18336187), np.float32(0.18977839), np.float32(0.18051395), np.float32(0.16495495), np.float32(0.1661208), np.float32(0.21238823), np.float32(0.22312501), np.float32(0.21182182), np.float32(0.24325146), np.float32(0.2443459), np.float32(0.22840866), np.float32(0.2240891), np.float32(0.19902705), np.float32(0.21299788), np.float32(0.19252075), np.float32(0.17988884), np.float32(0.15886173), np.float32(0.16575961), np.float32(0.16680281), np.float32(0.15931714), np.float32(0.15272826), np.float32(0.13955605), np.float32(0.12488772), np.float32(0.12565665), np.float32(0.12220915), np.float32(0.112077765), np.float32(0.124708615), np.float32(0.12663274), np.float32(0.119662836), np.float32(0.096128), np.float32(0.092492275), np.float32(0.087070346), np.float32(0.07575909), np.float32(0.07781454), np.float32(0.08208943), np.float32(0.081768036), np.float32(0.093268916), np.float32(0.084899805), np.float32(0.07500051), np.float32(0.07459112), np.float32(0.07638374), np.float32(0.06901773), np.float32(0.06847101), np.float32(0.07258387), np.float32(0.06849808), np.float32(0.069732755), np.float32(0.074485675), np.float32(0.073176235), np.float32(0.0664178), np.float32(0.06488042), np.float32(0.062510476), np.float32(0.059602197), np.float32(0.06264331), np.float32(0.06995956), np.float32(0.06966657), np.float32(0.07274465), np.float32(0.08352326), np.float32(0.0825704), np.float32(0.080148965), np.float32(0.081351735), np.float32(0.079334036), np.float32(0.082998596), np.float32(0.08341578), np.float32(0.087694846), np.float32(0.09112595), np.float32(0.099756025), np.float32(0.1091036), np.float32(0.10496641), np.float32(0.1077413), np.float32(0.08847374), np.float32(0.08293369), np.float32(0.073636495), np.float32(0.07754161), np.float32(0.07428813), np.float32(0.071095884), np.float32(0.07394423), np.float32(0.07935638), np.float32(0.083159), np.float32(0.08523387), np.float32(0.09547995), np.float32(0.09523067), np.float32(0.088691324), np.float32(0.09313867), np.float32(0.08901257), np.float32(0.078815), np.float32(0.07566339), np.float32(0.078666344), np.float32(0.0758132), np.float32(0.07078163), np.float32(0.06276992), np.float32(0.06058757), np.float32(0.056429803), np.float32(0.055004656), np.float32(0.056469273), np.float32(0.06384962), np.float32(0.06903739), np.float32(0.060868215), np.float32(0.07972733), np.float32(0.089386545), np.float32(0.096363775), np.float32(0.087061726), np.float32(0.09132987), np.float32(0.094226055), np.float32(0.09973936), np.float32(0.09614486), np.float32(0.098886766), np.float32(0.10021121), np.float32(0.099413715), np.float32(0.10894014), np.float32(0.11601528), np.float32(0.13012779), np.float32(0.14165954), np.float32(0.15412824), np.float32(0.1763694), np.float32(0.19121926), np.float32(0.19958818), np.float32(0.20522463), np.float32(0.20987685), np.float32(0.19306046), np.float32(0.20842426), np.float32(0.21010903), np.float32(0.18360148), np.float32(0.14410685), np.float32(0.13094065), np.float32(0.1370215), np.float32(0.12566325), np.float32(0.14499342), np.float32(0.13677129), np.float32(0.11889421), np.float32(0.12221355), np.float32(0.11672601), np.float32(0.11676603), np.float32(0.10998363), np.float32(0.09051986), np.float32(0.08193134), np.float32(0.062084462), np.float32(0.05323231), np.float32(0.04708226), np.float32(0.042280216), np.float32(0.042613827), np.float32(0.041879773), np.float32(0.04450877), np.float32(0.042801034), np.float32(0.04660201), np.float32(0.050371125), np.float32(0.047303203), np.float32(0.0470968), np.float32(0.050078396), np.float32(0.04747333), np.float32(0.043828726), np.float32(0.043051884), np.float32(0.046698246), np.float32(0.04311506), np.float32(0.045355894), np.float32(0.045436982), np.float32(0.048509624), np.float32(0.051606465), np.float32(0.06254292), np.float32(0.071473815), np.float32(0.075236365), np.float32(0.08279254), np.float32(0.087867185), np.float32(0.0972175), np.float32(0.1076039), np.float32(0.11732595), np.float32(0.11513701), np.float32(0.124756396), np.float32(0.11763339), np.float32(0.11853847), np.float32(0.14189093), np.float32(0.13134189), np.float32(0.12988476), np.float32(0.14570186), np.float32(0.16136457), np.float32(0.16021708), np.float32(0.17975712), np.float32(0.2096237), np.float32(0.21335404), np.float32(0.21009597), np.float32(0.19606046), np.float32(0.2047021), np.float32(0.21417287), np.float32(0.21271995), np.float32(0.20724261), np.float32(0.18497862), np.float32(0.1612518), np.float32(0.14774252), np.float32(0.13885908), np.float32(0.13761313), np.float32(0.12327175), np.float32(0.124293074), np.float32(0.13977212), np.float32(0.14518696), np.float32(0.13601209), np.float32(0.13377468), np.float32(0.14082421), np.float32(0.13803545), np.float32(0.14649494), np.float32(0.120662004), np.float32(0.10498912), np.float32(0.10675151), np.float32(0.109859586), np.float32(0.09449206), np.float32(0.11289603), np.float32(0.11584996), np.float32(0.11927659), np.float32(0.11657054), np.float32(0.14671901), np.float32(0.14493899), np.float32(0.151576), np.float32(0.1623594), np.float32(0.15318882), np.float32(0.15414608), np.float32(0.17358391), np.float32(0.16838701), np.float32(0.14268242), np.float32(0.14238642), np.float32(0.13876149), np.float32(0.13918161), np.float32(0.1386298), np.float32(0.13013507), np.float32(0.1096465), np.float32(0.09872275), np.float32(0.082162455), np.float32(0.0684631), np.float32(0.06153807), np.float32(0.056573976), np.float32(0.048647314), np.float32(0.046455357), np.float32(0.044295743), np.float32(0.03799877), np.float32(0.03023033), np.float32(0.025808586), np.float32(0.024175603), np.float32(0.01980214), np.float32(0.018170806), np.float32(0.017101156), np.float32(0.016850539), np.float32(0.01692025), np.float32(0.018588068), np.float32(0.018934311), np.float32(0.019809542), np.float32(0.020472074), np.float32(0.022132212), np.float32(0.023178905), np.float32(0.02141685), np.float32(0.022872096), np.float32(0.026626974), np.float32(0.031495985), np.float32(0.033723265), np.float32(0.040091954), np.float32(0.046912145), np.float32(0.044584293), np.float32(0.04355149), np.float32(0.047384817), np.float32(0.051822696), np.float32(0.05289877), np.float32(0.055031862), np.float32(0.06276151), np.float32(0.0712243), np.float32(0.09413619), np.float32(0.08932118), np.float32(0.08853034), np.float32(0.07468576), np.float32(0.054022457), np.float32(0.054067254), np.float32(0.0576803), np.float32(0.04886273), np.float32(0.050823573), np.float32(0.05184584), np.float32(0.05261029), np.float32(0.04517746), np.float32(0.042296246), np.float32(0.041171182), np.float32(0.03379388), np.float32(0.028840145), np.float32(0.028920583), np.float32(0.03348715), np.float32(0.03600277), np.float32(0.036257442), np.float32(0.043249354), np.float32(0.048692472), np.float32(0.05549133), np.float32(0.057991214), np.float32(0.06186857), np.float32(0.069057055), np.float32(0.076421395), np.float32(0.084314436), np.float32(0.10190311), np.float32(0.09487736), np.float32(0.09652273), np.float32(0.1001509), np.float32(0.09485996), np.float32(0.10022484), np.float32(0.09440589), np.float32(0.098193824), np.float32(0.091491915), np.float32(0.07765402), np.float32(0.08504623), np.float32(0.08545234), np.float32(0.08770008), np.float32(0.08648335), np.float32(0.093924075), np.float32(0.10076243), np.float32(0.10566482), np.float32(0.106949456), np.float32(0.09049621), np.float32(0.08561124), np.float32(0.07224126), np.float32(0.06704175), np.float32(0.05692001), np.float32(0.055491526), np.float32(0.059062075), np.float32(0.061388105), np.float32(0.05398306), np.float32(0.053795446), np.float32(0.05117774), np.float32(0.044840377), np.float32(0.04807033), np.float32(0.04636429), np.float32(0.04461036), np.float32(0.045632076), np.float32(0.046677373), np.float32(0.050934702), np.float32(0.055919413), np.float32(0.050471637), np.float32(0.051276162), np.float32(0.04026141), np.float32(0.03316733), np.float32(0.028870191), np.float32(0.028165448), np.float32(0.028710641), np.float32(0.029948615), np.float32(0.02992108), np.float32(0.02825379), np.float32(0.027074972), np.float32(0.024108844), np.float32(0.027309693), np.float32(0.032140266), np.float32(0.033403818), np.float32(0.03489108), np.float32(0.037767503), np.float32(0.042846058), np.float32(0.047983494), np.float32(0.053938013), np.float32(0.058761828), np.float32(0.06757673), np.float32(0.06936854), np.float32(0.078955166), np.float32(0.07855525), np.float32(0.070819736), np.float32(0.06992734), np.float32(0.07098502), np.float32(0.06232426), np.float32(0.0586848), np.float32(0.061834496), np.float32(0.06232641), np.float32(0.06376019), np.float32(0.06937064), np.float32(0.07565168), np.float32(0.080704756), np.float32(0.08554169), np.float32(0.09740122), np.float32(0.10001435), np.float32(0.104532726), np.float32(0.11205934), np.float32(0.10409985), np.float32(0.09992154), np.float32(0.08689522), np.float32(0.0744506), np.float32(0.060345184), np.float32(0.056437105), np.float32(0.05083937), np.float32(0.056145072), np.float32(0.06056515), np.float32(0.06725711), np.float32(0.07546209), np.float32(0.08298564), np.float32(0.092309505), np.float32(0.09614715), np.float32(0.08516342), np.float32(0.084453665), np.float32(0.07883947), np.float32(0.06700878), np.float32(0.06273401), np.float32(0.06117738), np.float32(0.06497531), np.float32(0.06552742), np.float32(0.05843494), np.float32(0.06102971), np.float32(0.06124558), np.float32(0.05845525), np.float32(0.063244365), np.float32(0.06521918), np.float32(0.0849512), np.float32(0.09688109), np.float32(0.11394915), np.float32(0.11272024), np.float32(0.12664393), np.float32(0.11498394), np.float32(0.12130175), np.float32(0.12462317), np.float32(0.1302023), np.float32(0.13032109), np.float32(0.12334402), np.float32(0.13952932), np.float32(0.16663645), np.float32(0.13460231), np.float32(0.14065439), np.float32(0.15077004), np.float32(0.1306471), np.float32(0.13320355), np.float32(0.17321089), np.float32(0.1471609), np.float32(0.16526829), np.float32(0.14925095), np.float32(0.12705052), np.float32(0.13173212), np.float32(0.11553324), np.float32(0.0975886)], 'MAAKAGKGGKARPGKRKECEKDTGAVSKEDYFVGQVANSLFQNKPTTSGTHPLLQLFSAPAVETQPIYLAVPKESKKRKCAEEEIATKVQSSSALRQPLKKMKKVNKKELSFAEKNVANRECALEQADEEEEKKDIKSKQKLKNTRPVTKHPSASDDNAGRKQWKTGINKAEEMLKNKRTVFVGNLPVSCTEQMLKAFFREYGQIESIRFRSLIPSEDTLSKKLAAIKRKFHPNRKYINAYIVFKEEHAANDALKCNGTEFCSGFHIRVDLASKSTCHDNKRSVFVGNLPYAIDDDTVRTHFSQCGNVMGVRIVRDQRTGIGKGFGYVLFETTDAVHLALKLNNAELEGRKLRVKRCVEGEKTQQKSPHNKAKSPIGLKYTKATSLKNVKGYSSNTFAGEKAVPLKKSKKTKPKNMKKKLKKS': [np.float32(0.9735242), np.float32(0.97368515), np.float32(0.97551346), np.float32(0.9735652), np.float32(0.9731882), np.float32(0.97113186), np.float32(0.96995205), np.float32(0.9696516), np.float32(0.9728429), np.float32(0.9752162), np.float32(0.9731889), np.float32(0.9726924), np.float32(0.97177213), np.float32(0.97030914), np.float32(0.97200114), np.float32(0.9722827), np.float32(0.9705395), np.float32(0.9666331), np.float32(0.96309143), np.float32(0.9569589), np.float32(0.9525732), np.float32(0.9454565), np.float32(0.9237868), np.float32(0.91499466), np.float32(0.8975453), np.float32(0.8793088), np.float32(0.88081694), np.float32(0.8659423), np.float32(0.8496914), np.float32(0.846053), np.float32(0.84024644), np.float32(0.86624163), np.float32(0.8745662), np.float32(0.8727898), np.float32(0.88678414), np.float32(0.8865597), np.float32(0.86089814), np.float32(0.82874495), np.float32(0.806457), np.float32(0.7675847), np.float32(0.7351505), np.float32(0.70233667), np.float32(0.63864446), np.float32(0.6641559), np.float32(0.68109375), np.float32(0.68663496), np.float32(0.72502065), np.float32(0.7139731), np.float32(0.76721406), np.float32(0.7814993), np.float32(0.76894325), np.float32(0.8092637), np.float32(0.7900824), np.float32(0.79853845), np.float32(0.83421105), np.float32(0.8378141), np.float32(0.84938794), np.float32(0.86614686), np.float32(0.87354016), np.float32(0.90861577), np.float32(0.89384687), np.float32(0.9111772), np.float32(0.889569), np.float32(0.8405044), np.float32(0.88187313), np.float32(0.8698592), np.float32(0.87679106), np.float32(0.878341), np.float32(0.8639988), np.float32(0.86746556), np.float32(0.89448965), np.float32(0.89652044), np.float32(0.8886002), np.float32(0.85373884), np.float32(0.8377241), np.float32(0.8134196), np.float32(0.8261002), np.float32(0.8439352), np.float32(0.8541871), np.float32(0.8288839), np.float32(0.795968), np.float32(0.80379146), np.float32(0.7689798), np.float32(0.79380345), np.float32(0.76736647), np.float32(0.71821696), np.float32(0.6893702), np.float32(0.7308203), np.float32(0.73531806), np.float32(0.74789125), np.float32(0.7438171), np.float32(0.73779744), np.float32(0.7897939), np.float32(0.79813164), np.float32(0.79366344), np.float32(0.8063359), np.float32(0.83244216), np.float32(0.8182365), np.float32(0.82144946), np.float32(0.8308313), np.float32(0.8193953), np.float32(0.81915224), np.float32(0.8250241), np.float32(0.822185), np.float32(0.8230166), np.float32(0.8352965), np.float32(0.8228861), np.float32(0.7945055), np.float32(0.78795195), np.float32(0.7803965), np.float32(0.79495776), np.float32(0.7791747), np.float32(0.73867744), np.float32(0.7463403), np.float32(0.7490623), np.float32(0.71448773), np.float32(0.7014791), np.float32(0.7145544), np.float32(0.7268791), np.float32(0.7242885), np.float32(0.7050802), np.float32(0.6857716), np.float32(0.69544077), np.float32(0.71243674), np.float32(0.73924094), np.float32(0.75868404), np.float32(0.73993546), np.float32(0.7606955), np.float32(0.78128815), np.float32(0.8026915), np.float32(0.80873024), np.float32(0.8196303), np.float32(0.83746916), np.float32(0.83797055), np.float32(0.85553044), np.float32(0.862483), np.float32(0.87643605), np.float32(0.8856536), np.float32(0.8955859), np.float32(0.9131019), np.float32(0.92754894), np.float32(0.9328273), np.float32(0.9422534), np.float32(0.9488903), np.float32(0.95666456), np.float32(0.96471304), np.float32(0.9700126), np.float32(0.9734483), np.float32(0.97361416), np.float32(0.9761731), np.float32(0.97726303), np.float32(0.97513855), np.float32(0.9736473), np.float32(0.96988803), np.float32(0.9673616), np.float32(0.9622965), np.float32(0.9562408), np.float32(0.9504427), np.float32(0.94161785), np.float32(0.92919904), np.float32(0.9091476), np.float32(0.89693624), np.float32(0.8760457), np.float32(0.8566773), np.float32(0.8473363), np.float32(0.83426183), np.float32(0.8167558), np.float32(0.8015376), np.float32(0.75654703), np.float32(0.72762), np.float32(0.6722693), np.float32(0.59840137), np.float32(0.5405059), np.float32(0.47257426), np.float32(0.35717633), np.float32(0.33196104), np.float32(0.30504695), np.float32(0.25425032), np.float32(0.23434725), np.float32(0.21637368), np.float32(0.2112536), np.float32(0.21351686), np.float32(0.19935954), np.float32(0.18282968), np.float32(0.17379236), np.float32(0.16029818), np.float32(0.119249135), np.float32(0.10032736), np.float32(0.09550678), np.float32(0.091976255), np.float32(0.08395275), np.float32(0.07783235), np.float32(0.079946496), np.float32(0.07986229), np.float32(0.07788248), np.float32(0.0834044), np.float32(0.07825835), np.float32(0.07984195), np.float32(0.075618), np.float32(0.07658175), np.float32(0.079292126), np.float32(0.07378082), np.float32(0.07710792), np.float32(0.0878918), np.float32(0.09717133), np.float32(0.0873409), np.float32(0.10482433), np.float32(0.12622102), np.float32(0.11324926), np.float32(0.11376337), np.float32(0.1330757), np.float32(0.14548624), np.float32(0.13581951), np.float32(0.13600627), np.float32(0.13826232), np.float32(0.1252289), np.float32(0.11497145), np.float32(0.13178968), np.float32(0.11927469), np.float32(0.11796322), np.float32(0.12593532), np.float32(0.13170207), np.float32(0.13850093), np.float32(0.134538), np.float32(0.12804368), np.float32(0.12702477), np.float32(0.12672189), np.float32(0.118590094), np.float32(0.10863301), np.float32(0.097255886), np.float32(0.08605803), np.float32(0.07947473), np.float32(0.07899358), np.float32(0.075858034), np.float32(0.07295062), np.float32(0.07655744), np.float32(0.08021957), np.float32(0.075303145), np.float32(0.07634384), np.float32(0.08248797), np.float32(0.082281105), np.float32(0.078339286), np.float32(0.07173391), np.float32(0.07885639), np.float32(0.07610532), np.float32(0.077925034), np.float32(0.07758122), np.float32(0.07681158), np.float32(0.075690106), np.float32(0.07372134), np.float32(0.076756135), np.float32(0.075952336), np.float32(0.08291987), np.float32(0.08855526), np.float32(0.09315762), np.float32(0.0907326), np.float32(0.09305304), np.float32(0.08330847), np.float32(0.08288422), np.float32(0.07056011), np.float32(0.06517182), np.float32(0.067185916), np.float32(0.07296529), np.float32(0.07276969), np.float32(0.075867124), np.float32(0.07704723), np.float32(0.088111), np.float32(0.08610717), np.float32(0.092991725), np.float32(0.09637264), np.float32(0.09397394), np.float32(0.08960325), np.float32(0.07956286), np.float32(0.079396434), np.float32(0.07839162), np.float32(0.079267934), np.float32(0.079341605), np.float32(0.0833374), np.float32(0.07783435), np.float32(0.086974725), np.float32(0.08440434), np.float32(0.09365467), np.float32(0.09559272), np.float32(0.10241824), np.float32(0.107367694), np.float32(0.10281025), np.float32(0.087760165), np.float32(0.093570165), np.float32(0.09842319), np.float32(0.09914035), np.float32(0.09057615), np.float32(0.077219434), np.float32(0.07928633), np.float32(0.06989524), np.float32(0.052933324), np.float32(0.053442165), np.float32(0.057873026), np.float32(0.05810221), np.float32(0.064404), np.float32(0.061655134), np.float32(0.059748165), np.float32(0.059641916), np.float32(0.05465318), np.float32(0.05842998), np.float32(0.06511499), np.float32(0.0763771), np.float32(0.08527827), np.float32(0.08887653), np.float32(0.08623683), np.float32(0.08617806), np.float32(0.089808166), np.float32(0.09441608), np.float32(0.09166449), np.float32(0.0874554), np.float32(0.086645484), np.float32(0.08176968), np.float32(0.0670461), np.float32(0.06460385), np.float32(0.05778999), np.float32(0.051757067), np.float32(0.04927981), np.float32(0.04960805), np.float32(0.055892207), np.float32(0.055930328), np.float32(0.051350396), np.float32(0.056494087), np.float32(0.056419943), np.float32(0.04717031), np.float32(0.04147754), np.float32(0.043452553), np.float32(0.038059562), np.float32(0.03785435), np.float32(0.038729634), np.float32(0.040787145), np.float32(0.044559143), np.float32(0.04226591), np.float32(0.045957115), np.float32(0.05497087), np.float32(0.06404033), np.float32(0.073257916), np.float32(0.078168094), np.float32(0.09099356), np.float32(0.0940711), np.float32(0.09580504), np.float32(0.10721524), np.float32(0.10283281), np.float32(0.104144886), np.float32(0.12792352), np.float32(0.15192346), np.float32(0.19023412), np.float32(0.24534634), np.float32(0.31229934), np.float32(0.46663138), np.float32(0.5039081), np.float32(0.60718036), np.float32(0.63874024), np.float32(0.67186147), np.float32(0.7086187), np.float32(0.7521482), np.float32(0.77604693), np.float32(0.78895867), np.float32(0.8003113), np.float32(0.82178026), np.float32(0.824342), np.float32(0.86082274), np.float32(0.87482685), np.float32(0.90464115), np.float32(0.9163282), np.float32(0.92769337), np.float32(0.94226676), np.float32(0.95258), np.float32(0.9620322), np.float32(0.96653616), np.float32(0.96993566), np.float32(0.9738473), np.float32(0.97499096), np.float32(0.97615224), np.float32(0.9760888), np.float32(0.97624534), np.float32(0.97629035), np.float32(0.97634727), np.float32(0.97550577), np.float32(0.975474), np.float32(0.97438294), np.float32(0.9723182), np.float32(0.9724568), np.float32(0.9745156), np.float32(0.97335804), np.float32(0.972622), np.float32(0.97349787), np.float32(0.9721572), np.float32(0.9721309), np.float32(0.97172886), np.float32(0.9737936), np.float32(0.9742842), np.float32(0.9738269), np.float32(0.9731439), np.float32(0.97443444), np.float32(0.9740579), np.float32(0.9732622), np.float32(0.97454405), np.float32(0.9744126), np.float32(0.9746473), np.float32(0.97564167), np.float32(0.97620755), np.float32(0.9784631), np.float32(0.9793017), np.float32(0.97987396), np.float32(0.9810414), np.float32(0.9807068), np.float32(0.9804581), np.float32(0.9794978), np.float32(0.9785508), np.float32(0.97682446), np.float32(0.9754674), np.float32(0.9753155), np.float32(0.9727841), np.float32(0.9709154), np.float32(0.9672889), np.float32(0.96286017), np.float32(0.9636687), np.float32(0.95965165), np.float32(0.95649266)], 'MRDSGPASSRRRGGRGGRGGASYRPDYTNGFRRGRGGFKKTAPHERALLTHRDAGTPERALGVADGSHRFNNPDDMSDDEEADMDVESDQDGESSEAREAKTARTQAKRADGDSVPKWSNPDPYTVLPPPDETTGKKRDVVKLIRKTRNADAEKAAGHNSVVANDDFISFDNDPEEDEPARGSLNEMTHLQNTVNGGQQPPTDPWAPRTRGNNKRKATSGGVVDDWLPLPNQTSTPWLSAEDVYVHLSGEPDKWLHNEILDFYDFVAPKAYEHDQRNRLVNRINSALGQRRFAHDNGRLLCFGSFPVGLYLPTADLDLVYVSDRHYRGGEPVIDVSDRKASKGILFKAARRLKDTDIPQGYAQVINAKVPIIKFQDKLTKLQVDISFENLSGVQAQATFVEWKAKYPDMIYMVALMKQFLVMRGLNEVHTGGIGGYSIICLIVSYLQLEKKPENLGECFLGFLKYYGNFDLARYRIQMNPPGLVEKTAYGIDGRPEKYDGLSIQDPNRPENNISGGSHRARVAFDAFKEAYLTLQDRIDATRSGQNIGPSILGCVLGGNYESYANQRYHLRALHQGQDPMEIDNIVYKATTMHLRRSGY': [np.float32(0.97949344), np.float32(0.9796957), np.float32(0.9814579), np.float32(0.9833884), np.float32(0.98329115), np.float32(0.98343086), np.float32(0.9843423), np.float32(0.9848251), np.float32(0.9851264), np.float32(0.98509616), np.float32(0.98544955), np.float32(0.98553), np.float32(0.98586607), np.float32(0.98546267), np.float32(0.98475087), np.float32(0.98540753), np.float32(0.9855532), np.float32(0.9853205), np.float32(0.985152), np.float32(0.9848125), np.float32(0.9843188), np.float32(0.9843001), np.float32(0.9835058), np.float32(0.98364866), np.float32(0.98314065), np.float32(0.9821907), np.float32(0.98176056), np.float32(0.9803565), np.float32(0.98048544), np.float32(0.9804555), np.float32(0.9795527), np.float32(0.97897655), np.float32(0.9791628), np.float32(0.97785807), np.float32(0.9780643), np.float32(0.9777142), np.float32(0.9781148), np.float32(0.97852796), np.float32(0.978717), np.float32(0.978574), np.float32(0.9791645), np.float32(0.978798), np.float32(0.97978055), np.float32(0.978588), np.float32(0.97715807), np.float32(0.9761738), np.float32(0.9749715), np.float32(0.9756039), np.float32(0.9763982), np.float32(0.97816896), np.float32(0.97741324), np.float32(0.9782804), np.float32(0.9770867), np.float32(0.97750574), np.float32(0.9779951), np.float32(0.97806084), np.float32(0.9782893), np.float32(0.97971916), np.float32(0.9790445), np.float32(0.9796682), np.float32(0.9806034), np.float32(0.9811844), np.float32(0.98173577), np.float32(0.98210204), np.float32(0.9821812), np.float32(0.9817109), np.float32(0.98150635), np.float32(0.9818396), np.float32(0.9821171), np.float32(0.9819165), np.float32(0.98169154), np.float32(0.98132676), np.float32(0.98139393), np.float32(0.9807997), np.float32(0.981365), np.float32(0.9812335), np.float32(0.98099303), np.float32(0.9810616), np.float32(0.9811045), np.float32(0.98193455), np.float32(0.98178536), np.float32(0.98193353), np.float32(0.98153025), np.float32(0.98161006), np.float32(0.9823981), np.float32(0.9821829), np.float32(0.9827962), np.float32(0.98219335), np.float32(0.9814601), np.float32(0.98219025), np.float32(0.98221934), np.float32(0.98167247), np.float32(0.9810817), np.float32(0.98031807), np.float32(0.9808929), np.float32(0.98010796), np.float32(0.9807973), np.float32(0.9810223), np.float32(0.98105687), np.float32(0.98166025), np.float32(0.98256356), np.float32(0.9825151), np.float32(0.98193675), np.float32(0.9818149), np.float32(0.9811644), np.float32(0.9805227), np.float32(0.9809842), np.float32(0.98039526), np.float32(0.9802879), np.float32(0.9791287), np.float32(0.9770856), np.float32(0.9747599), np.float32(0.9736864), np.float32(0.9709446), np.float32(0.9689887), np.float32(0.9661524), np.float32(0.9623954), np.float32(0.9646958), np.float32(0.9630868), np.float32(0.9636219), np.float32(0.9640328), np.float32(0.9624193), np.float32(0.9634219), np.float32(0.9642233), np.float32(0.9662625), np.float32(0.9650694), np.float32(0.9648858), np.float32(0.96352094), np.float32(0.9599487), np.float32(0.956515), np.float32(0.9534435), np.float32(0.950582), np.float32(0.94741005), np.float32(0.94947654), np.float32(0.95134896), np.float32(0.9432349), np.float32(0.93417513), np.float32(0.9346477), np.float32(0.92969537), np.float32(0.9355404), np.float32(0.9370129), np.float32(0.94471735), np.float32(0.9441165), np.float32(0.9409534), np.float32(0.9303075), np.float32(0.9255181), np.float32(0.92817533), np.float32(0.9292097), np.float32(0.9162381), np.float32(0.9180175), np.float32(0.91121227), np.float32(0.91252166), np.float32(0.9152891), np.float32(0.92427236), np.float32(0.9235809), np.float32(0.9259711), np.float32(0.9372495), np.float32(0.94352794), np.float32(0.9491212), np.float32(0.9549318), np.float32(0.96017736), np.float32(0.9628655), np.float32(0.96603286), np.float32(0.9674017), np.float32(0.9687459), np.float32(0.9688674), np.float32(0.96965325), np.float32(0.96927935), np.float32(0.96912), np.float32(0.97141045), np.float32(0.9706034), np.float32(0.9694929), np.float32(0.9712967), np.float32(0.97079873), np.float32(0.97244745), np.float32(0.97292364), np.float32(0.972866), np.float32(0.97253436), np.float32(0.97374594), np.float32(0.97379637), np.float32(0.97442937), np.float32(0.97585654), np.float32(0.9762039), np.float32(0.97749525), np.float32(0.97859585), np.float32(0.9792819), np.float32(0.9802341), np.float32(0.9801941), np.float32(0.9790765), np.float32(0.97937244), np.float32(0.9793255), np.float32(0.97899973), np.float32(0.97853434), np.float32(0.97847074), np.float32(0.9794158), np.float32(0.9807523), np.float32(0.9803741), np.float32(0.9806176), np.float32(0.9807992), np.float32(0.98061794), np.float32(0.98059696), np.float32(0.98097813), np.float32(0.98081607), np.float32(0.98143655), np.float32(0.98231804), np.float32(0.98253536), np.float32(0.9822733), np.float32(0.98263884), np.float32(0.98211205), np.float32(0.9814245), np.float32(0.981417), np.float32(0.980112), np.float32(0.9783837), np.float32(0.976228), np.float32(0.9730796), np.float32(0.9674326), np.float32(0.96401227), np.float32(0.9538162), np.float32(0.94380856), np.float32(0.924036), np.float32(0.8939263), np.float32(0.871119), np.float32(0.8462873), np.float32(0.8352527), np.float32(0.8240495), np.float32(0.7937262), np.float32(0.7737538), np.float32(0.7576959), np.float32(0.707226), np.float32(0.6422529), np.float32(0.5913784), np.float32(0.5016564), np.float32(0.41843545), np.float32(0.37958643), np.float32(0.31431365), np.float32(0.24323441), np.float32(0.20590195), np.float32(0.18527679), np.float32(0.1930118), np.float32(0.20082524), np.float32(0.20625131), np.float32(0.23104607), np.float32(0.20982468), np.float32(0.15963385), np.float32(0.12860832), np.float32(0.122525364), np.float32(0.11533367), np.float32(0.10147922), np.float32(0.0864385), np.float32(0.08230048), np.float32(0.083078034), np.float32(0.076540105), np.float32(0.075846545), np.float32(0.06868371), np.float32(0.062971555), np.float32(0.06573901), np.float32(0.07331734), np.float32(0.0870763), np.float32(0.08889314), np.float32(0.09390425), np.float32(0.100567386), np.float32(0.10974527), np.float32(0.1093758), np.float32(0.11168172), np.float32(0.107047394), np.float32(0.10494188), np.float32(0.11077242), np.float32(0.11099922), np.float32(0.10544289), np.float32(0.108792245), np.float32(0.1055293), np.float32(0.103550516), np.float32(0.09745226), np.float32(0.09303775), np.float32(0.09250112), np.float32(0.09271003), np.float32(0.08831038), np.float32(0.08859572), np.float32(0.09848833), np.float32(0.102176376), np.float32(0.095374435), np.float32(0.086626865), np.float32(0.08633995), np.float32(0.09279721), np.float32(0.08987868), np.float32(0.08213878), np.float32(0.07354596), np.float32(0.061726082), np.float32(0.049661122), np.float32(0.041746996), np.float32(0.033663075), np.float32(0.032344215), np.float32(0.032740474), np.float32(0.0287812), np.float32(0.029246561), np.float32(0.030267049), np.float32(0.029912783), np.float32(0.027464923), np.float32(0.026945196), np.float32(0.023811664), np.float32(0.022686489), np.float32(0.021545973), np.float32(0.021828545), np.float32(0.021363469), np.float32(0.022964591), np.float32(0.023709584), np.float32(0.020773947), np.float32(0.018492216), np.float32(0.01659707), np.float32(0.015706938), np.float32(0.015383748), np.float32(0.016735654), np.float32(0.01909924), np.float32(0.022247188), np.float32(0.023041433), np.float32(0.02993885), np.float32(0.03349535), np.float32(0.03998929), np.float32(0.046318002), np.float32(0.04759521), np.float32(0.05024551), np.float32(0.054333374), np.float32(0.056098692), np.float32(0.060650792), np.float32(0.06185286), np.float32(0.06409591), np.float32(0.064358205), np.float32(0.07199805), np.float32(0.08336901), np.float32(0.07701922), np.float32(0.0909691), np.float32(0.102731906), np.float32(0.0989597), np.float32(0.096524045), np.float32(0.09496532), np.float32(0.097821444), np.float32(0.08018129), np.float32(0.07033795), np.float32(0.071218714), np.float32(0.06757939), np.float32(0.05122005), np.float32(0.0522479), np.float32(0.063541666), np.float32(0.06765311), np.float32(0.08223276), np.float32(0.079538055), np.float32(0.0860561), np.float32(0.1008852), np.float32(0.112958804), np.float32(0.1059797), np.float32(0.09551226), np.float32(0.091966435), np.float32(0.08075033), np.float32(0.07632135), np.float32(0.075363144), np.float32(0.07328641), np.float32(0.08385776), np.float32(0.085977666), np.float32(0.0919711), np.float32(0.08046118), np.float32(0.085667774), np.float32(0.103937216), np.float32(0.097508475), np.float32(0.09770163), np.float32(0.124880634), np.float32(0.12265025), np.float32(0.09815926), np.float32(0.08611685), np.float32(0.08471216), np.float32(0.085761234), np.float32(0.08076715), np.float32(0.07053187), np.float32(0.06930786), np.float32(0.06511132), np.float32(0.06779442), np.float32(0.0642672), np.float32(0.07536054), np.float32(0.08469893), np.float32(0.07884898), np.float32(0.08444854), np.float32(0.08157153), np.float32(0.083238274), np.float32(0.085108176), np.float32(0.08437653), np.float32(0.0999773), np.float32(0.08934599), np.float32(0.09661297), np.float32(0.08956196), np.float32(0.085121095), np.float32(0.08260663), np.float32(0.08582513), np.float32(0.08692086), np.float32(0.07944247), np.float32(0.08543632), np.float32(0.07776367), np.float32(0.08274105), np.float32(0.08066809), np.float32(0.07763244), np.float32(0.07106791), np.float32(0.06331783), np.float32(0.049620863), np.float32(0.045173205), np.float32(0.0424762), np.float32(0.03782381), np.float32(0.033755973), np.float32(0.033106487), np.float32(0.030128423), np.float32(0.02701597), np.float32(0.027275197), np.float32(0.0318876), np.float32(0.030065013), np.float32(0.03088991), np.float32(0.033912987), np.float32(0.027217334), np.float32(0.029252559), np.float32(0.029488463), np.float32(0.032579307), np.float32(0.027702149), np.float32(0.027745457), np.float32(0.029009882), np.float32(0.029253418), np.float32(0.031661283), np.float32(0.039111298), np.float32(0.03979874), np.float32(0.046844114), np.float32(0.04378285), np.float32(0.034398112), np.float32(0.036251046), np.float32(0.032905474), np.float32(0.02736156), np.float32(0.023551213), np.float32(0.024850706), np.float32(0.023911066), np.float32(0.021961248), np.float32(0.02118491), np.float32(0.019193921), np.float32(0.019315071), np.float32(0.020117618), np.float32(0.021152113), np.float32(0.023327803), np.float32(0.025794873), np.float32(0.029138278), np.float32(0.033023134), np.float32(0.032134272), np.float32(0.032536972), np.float32(0.034973025), np.float32(0.033722196), np.float32(0.02904365), np.float32(0.028137596), np.float32(0.030952336), np.float32(0.02921901), np.float32(0.028122324), np.float32(0.03469135), np.float32(0.039056603), np.float32(0.04244402), np.float32(0.04488686), np.float32(0.048900094), np.float32(0.051034115), np.float32(0.055318512), np.float32(0.052946504), np.float32(0.054963913), np.float32(0.05243081), np.float32(0.0464992), np.float32(0.049201757), np.float32(0.04381461), np.float32(0.04239173), np.float32(0.040442985), np.float32(0.04758018), np.float32(0.05202501), np.float32(0.059978176), np.float32(0.07685478), np.float32(0.0825672), np.float32(0.09359885), np.float32(0.11485967), np.float32(0.13564062), np.float32(0.1492802), np.float32(0.15233931), np.float32(0.15521015), np.float32(0.16464517), np.float32(0.17350172), np.float32(0.17671503), np.float32(0.18643011), np.float32(0.21273208), np.float32(0.22022058), np.float32(0.24777222), np.float32(0.2726272), np.float32(0.29894477), np.float32(0.29350948), np.float32(0.29873386), np.float32(0.30080724), np.float32(0.2943015), np.float32(0.28586096), np.float32(0.2770305), np.float32(0.27095854), np.float32(0.2913759), np.float32(0.3203883), np.float32(0.29642358), np.float32(0.3324121), np.float32(0.37744978), np.float32(0.42452404), np.float32(0.49622968), np.float32(0.5144308), np.float32(0.5683451), np.float32(0.5951942), np.float32(0.6228524), np.float32(0.57732654), np.float32(0.5859805), np.float32(0.6011971), np.float32(0.5840629), np.float32(0.56536037), np.float32(0.55036914), np.float32(0.5042422), np.float32(0.42810833), np.float32(0.408312), np.float32(0.39963678), np.float32(0.35172433), np.float32(0.31589508), np.float32(0.3359395), np.float32(0.2549923), np.float32(0.18228121), np.float32(0.17075963), np.float32(0.15136886), np.float32(0.10763552), np.float32(0.08872313), np.float32(0.09571445), np.float32(0.08910173), np.float32(0.084823295), np.float32(0.077591665), np.float32(0.084629826), np.float32(0.09103522), np.float32(0.08599363), np.float32(0.08995424), np.float32(0.1017727), np.float32(0.117689975), np.float32(0.15605396), np.float32(0.15242714), np.float32(0.15639238), np.float32(0.1502763), np.float32(0.16236973), np.float32(0.16693181), np.float32(0.17821784), np.float32(0.16603786), np.float32(0.15697777), np.float32(0.17432591), np.float32(0.18190587), np.float32(0.16753079), np.float32(0.18315192), np.float32(0.20473322), np.float32(0.2138291), np.float32(0.20743006), np.float32(0.20282617), np.float32(0.19572121), np.float32(0.1879197), np.float32(0.21649152), np.float32(0.24755257), np.float32(0.23799144), np.float32(0.23550032), np.float32(0.2024412), np.float32(0.1414063), np.float32(0.13154249), np.float32(0.11933164), np.float32(0.10984499), np.float32(0.120547965), np.float32(0.14215645), np.float32(0.1493559), np.float32(0.14869387), np.float32(0.17827848), np.float32(0.18375579), np.float32(0.21501629), np.float32(0.22787818), np.float32(0.22512409), np.float32(0.22314642), np.float32(0.19418092), np.float32(0.17048615), np.float32(0.16939266), np.float32(0.14851512), np.float32(0.14176771), np.float32(0.13972466), np.float32(0.13889357), np.float32(0.13435183), np.float32(0.13852721), np.float32(0.14424601), np.float32(0.1603428), np.float32(0.16624159), np.float32(0.21281803), np.float32(0.22250879), np.float32(0.21171501), np.float32(0.18217184), np.float32(0.17310193), np.float32(0.1697244), np.float32(0.16598842), np.float32(0.15166242), np.float32(0.14523259), np.float32(0.15293619), np.float32(0.18929736), np.float32(0.19035336), np.float32(0.19338991), np.float32(0.27894527), np.float32(0.36060315)], 'MVGAKYNMDLSSSGAAKFRGCVKEKLSEYIGNYTDDVLVEYVVVLVGHGKEKSQAVNDLEAFLGGDSESFVSWLWDHMATNKQFYFKTEDDRPSDTGLIDENTQDQGEPSLRSVVAVEGDDEETTQMEFEEPSEGHETGGVLRPDDMNTGTEVENSLKRSRRWDGSRRNLAKRSRSPEIWTRRGRGRADRPDVKEMSPPVVKASRRLLMNAVREVVNESALLATKKDALKKSEPAKRLQSLVLSDADMQGNGGAEVVTTHGDPAVEPEPVAMEDLHVNGNYELQERQTQDKPASVWDRIKFNHRSTQNNKNGFAEGEEGVHFENREKWKKNGASSYRTGSGKGRGGREQRHRGGALHPGRTVLVSGQILGDALRRINTAHMQNSDNLYKRNGSASNKLGRHRPGNESSQTDGKVIGDAQTTIVNEDVLEMKKKLRQIQLDMTKLRARQAEVTKEVQNSPAAGLRTMSFESQPSQEDINSRSIFVTNVHFAATQAALRAHFGGCGIINRVTLLAEPATGKPKGSAFVEFATKDAVEIALTLSESSLLSRNVKVMRKNSAIAEMNPVSAISSSFSQPTFSSGYPREHTPQHKLYPARRSIGPSMLQTGTSNLKWRRDASAATNIIPSDVASSTDMDMIITAPVRSSRSLSYVRVAPPAIPGVADQAHKS': [np.float32(0.3648116), np.float32(0.43267626), np.float32(0.46950877), np.float32(0.42730093), np.float32(0.50328714), np.float32(0.37200534), np.float32(0.3414903), np.float32(0.32572725), np.float32(0.36485922), np.float32(0.368352), np.float32(0.32318264), np.float32(0.3532394), np.float32(0.36929408), np.float32(0.30869085), np.float32(0.24506126), np.float32(0.18404281), np.float32(0.21849239), np.float32(0.20993395), np.float32(0.19626251), np.float32(0.17965083), np.float32(0.1781599), np.float32(0.16086607), np.float32(0.15537906), np.float32(0.16016614), np.float32(0.16778591), np.float32(0.15782641), np.float32(0.16099516), np.float32(0.16024113), np.float32(0.16525993), np.float32(0.14948948), np.float32(0.14662932), np.float32(0.120824456), np.float32(0.105661206), np.float32(0.09758561), np.float32(0.10553621), np.float32(0.11263222), np.float32(0.09908337), np.float32(0.09853689), np.float32(0.11523378), np.float32(0.12645613), np.float32(0.117282145), np.float32(0.117100455), np.float32(0.13014776), np.float32(0.119678), np.float32(0.10276834), np.float32(0.110593274), np.float32(0.10742554), np.float32(0.09830998), np.float32(0.09976777), np.float32(0.109413594), np.float32(0.10600008), np.float32(0.0999244), np.float32(0.1175932), np.float32(0.13911317), np.float32(0.15758926), np.float32(0.17490608), np.float32(0.20821266), np.float32(0.21649247), np.float32(0.2119342), np.float32(0.18019956), np.float32(0.1737537), np.float32(0.16117565), np.float32(0.124601685), np.float32(0.10242875), np.float32(0.09574035), np.float32(0.09965277), np.float32(0.09837279), np.float32(0.10743709), np.float32(0.11414382), np.float32(0.11275085), np.float32(0.116223775), np.float32(0.12298191), np.float32(0.11286757), np.float32(0.113804005), np.float32(0.12626393), np.float32(0.14403683), np.float32(0.14011061), np.float32(0.15203846), np.float32(0.17611748), np.float32(0.17862011), np.float32(0.1688838), np.float32(0.18602718), np.float32(0.2594665), np.float32(0.3028695), np.float32(0.35983667), np.float32(0.40713853), np.float32(0.5013633), np.float32(0.59250706), np.float32(0.6199011), np.float32(0.6690213), np.float32(0.74469244), np.float32(0.79817796), np.float32(0.82200927), np.float32(0.8555648), np.float32(0.87045), np.float32(0.86704844), np.float32(0.89958686), np.float32(0.91567016), np.float32(0.93144596), np.float32(0.9422579), np.float32(0.9497004), np.float32(0.95441586), np.float32(0.95755327), np.float32(0.95847887), np.float32(0.9619547), np.float32(0.96538335), np.float32(0.9693127), np.float32(0.9672153), np.float32(0.96775514), np.float32(0.9667946), np.float32(0.97003776), np.float32(0.9703991), np.float32(0.9712044), np.float32(0.9734718), np.float32(0.97498554), np.float32(0.9749761), np.float32(0.9740001), np.float32(0.9767396), np.float32(0.9761811), np.float32(0.9763441), np.float32(0.9758335), np.float32(0.9764391), np.float32(0.9782121), np.float32(0.97827005), np.float32(0.97930604), np.float32(0.9808342), np.float32(0.98138416), np.float32(0.9809192), np.float32(0.9808827), np.float32(0.98111284), np.float32(0.981313), np.float32(0.9810713), np.float32(0.98063606), np.float32(0.9804598), np.float32(0.9803207), np.float32(0.9806935), np.float32(0.98234427), np.float32(0.9832139), np.float32(0.9831632), np.float32(0.98330843), np.float32(0.9834773), np.float32(0.98284596), np.float32(0.9827488), np.float32(0.9824035), np.float32(0.9823576), np.float32(0.9832622), np.float32(0.9825622), np.float32(0.9824133), np.float32(0.98166645), np.float32(0.9808872), np.float32(0.9785907), np.float32(0.9773237), np.float32(0.97562885), np.float32(0.9743905), np.float32(0.97352624), np.float32(0.9725017), np.float32(0.97363913), np.float32(0.973423), np.float32(0.9740139), np.float32(0.97411275), np.float32(0.9750651), np.float32(0.97482985), np.float32(0.9752939), np.float32(0.97673607), np.float32(0.9767512), np.float32(0.97713256), np.float32(0.9769504), np.float32(0.9761929), np.float32(0.9779926), np.float32(0.9768844), np.float32(0.9762373), np.float32(0.9767973), np.float32(0.97671616), np.float32(0.97747004), np.float32(0.9775988), np.float32(0.9775326), np.float32(0.97896), np.float32(0.9792625), np.float32(0.9792585), np.float32(0.97817147), np.float32(0.97742736), np.float32(0.9773967), np.float32(0.9766381), np.float32(0.9758163), np.float32(0.9744949), np.float32(0.9715133), np.float32(0.97078156), np.float32(0.96801525), np.float32(0.96562326), np.float32(0.9652232), np.float32(0.96621644), np.float32(0.964586), np.float32(0.95788425), np.float32(0.95250493), np.float32(0.94683117), np.float32(0.93952817), np.float32(0.9284837), np.float32(0.9122422), np.float32(0.91077423), np.float32(0.8899451), np.float32(0.8602798), np.float32(0.84751356), np.float32(0.8188396), np.float32(0.79227465), np.float32(0.73118603), np.float32(0.70560336), np.float32(0.7490475), np.float32(0.6644172), np.float32(0.6165523), np.float32(0.61527175), np.float32(0.62155473), np.float32(0.61149365), np.float32(0.5908796), np.float32(0.57749677), np.float32(0.5996003), np.float32(0.6350247), np.float32(0.6630614), np.float32(0.6952477), np.float32(0.72752315), np.float32(0.73459333), np.float32(0.7281018), np.float32(0.71734303), np.float32(0.7222593), np.float32(0.7410714), np.float32(0.7576578), np.float32(0.76411957), np.float32(0.7697305), np.float32(0.77070683), np.float32(0.7796595), np.float32(0.77996135), np.float32(0.7767772), np.float32(0.78709316), np.float32(0.79815793), np.float32(0.8093327), np.float32(0.81827164), np.float32(0.850687), np.float32(0.87054306), np.float32(0.89342093), np.float32(0.8997367), np.float32(0.9160102), np.float32(0.92643595), np.float32(0.9303908), np.float32(0.93716836), np.float32(0.94040996), np.float32(0.948594), np.float32(0.95174056), np.float32(0.9588393), np.float32(0.96402097), np.float32(0.9672523), np.float32(0.9690721), np.float32(0.9735613), np.float32(0.9754488), np.float32(0.9767065), np.float32(0.97755015), np.float32(0.9787452), np.float32(0.9796012), np.float32(0.98000824), np.float32(0.9798594), np.float32(0.9800049), np.float32(0.97986794), np.float32(0.97927433), np.float32(0.97860545), np.float32(0.9790142), np.float32(0.97829026), np.float32(0.97837126), np.float32(0.9766724), np.float32(0.9755087), np.float32(0.9747463), np.float32(0.97435004), np.float32(0.9721604), np.float32(0.9698935), np.float32(0.96834993), np.float32(0.96210235), np.float32(0.9637242), np.float32(0.9608874), np.float32(0.96263564), np.float32(0.9637842), np.float32(0.9626891), np.float32(0.9636429), np.float32(0.96409845), np.float32(0.96604675), np.float32(0.96712065), np.float32(0.9656185), np.float32(0.9646779), np.float32(0.96338195), np.float32(0.95679903), np.float32(0.95336), np.float32(0.9462238), np.float32(0.93902993), np.float32(0.93715346), np.float32(0.92210937), np.float32(0.9173078), np.float32(0.9199758), np.float32(0.913447), np.float32(0.91302174), np.float32(0.9134326), np.float32(0.9120813), np.float32(0.91433495), np.float32(0.91625226), np.float32(0.9159015), np.float32(0.924534), np.float32(0.9288991), np.float32(0.9283587), np.float32(0.9380942), np.float32(0.94273865), np.float32(0.9462115), np.float32(0.95778996), np.float32(0.9645877), np.float32(0.9645679), np.float32(0.96782774), np.float32(0.96891373), np.float32(0.9680463), np.float32(0.9693338), np.float32(0.97079885), np.float32(0.972384), np.float32(0.97207457), np.float32(0.97325605), np.float32(0.9747619), np.float32(0.97539765), np.float32(0.9757524), np.float32(0.97656494), np.float32(0.976497), np.float32(0.9758858), np.float32(0.97516733), np.float32(0.9758661), np.float32(0.9746018), np.float32(0.975072), np.float32(0.97255015), np.float32(0.9729224), np.float32(0.96953815), np.float32(0.9668404), np.float32(0.9614944), np.float32(0.96456116), np.float32(0.9654129), np.float32(0.9670516), np.float32(0.9692793), np.float32(0.9701754), np.float32(0.97185814), np.float32(0.9758254), np.float32(0.97966695), np.float32(0.98033625), np.float32(0.9804308), np.float32(0.9816088), np.float32(0.9809558), np.float32(0.9818725), np.float32(0.98224336), np.float32(0.9829706), np.float32(0.98243654), np.float32(0.98182803), np.float32(0.98138887), np.float32(0.98016477), np.float32(0.97884125), np.float32(0.97553545), np.float32(0.9744682), np.float32(0.9721816), np.float32(0.9689229), np.float32(0.9659632), np.float32(0.96237016), np.float32(0.9586572), np.float32(0.9562832), np.float32(0.94350684), np.float32(0.93368), np.float32(0.9223477), np.float32(0.9215344), np.float32(0.9008587), np.float32(0.8815403), np.float32(0.85425794), np.float32(0.84483224), np.float32(0.80705476), np.float32(0.7290983), np.float32(0.69935095), np.float32(0.7398108), np.float32(0.8136738), np.float32(0.76635265), np.float32(0.749623), np.float32(0.7364066), np.float32(0.7773124), np.float32(0.8276893), np.float32(0.8328028), np.float32(0.84474707), np.float32(0.849526), np.float32(0.8461099), np.float32(0.8668451), np.float32(0.84916395), np.float32(0.87223434), np.float32(0.89402527), np.float32(0.90333486), np.float32(0.92448586), np.float32(0.94430906), np.float32(0.9538092), np.float32(0.95842135), np.float32(0.96487945), np.float32(0.96826863), np.float32(0.9705602), np.float32(0.9722791), np.float32(0.9732344), np.float32(0.9741295), np.float32(0.97524816), np.float32(0.97734284), np.float32(0.97761154), np.float32(0.977132), np.float32(0.9765223), np.float32(0.9761662), np.float32(0.9764532), np.float32(0.97438395), np.float32(0.97366184), np.float32(0.9730751), np.float32(0.9725759), np.float32(0.96786267), np.float32(0.9628934), np.float32(0.9523125), np.float32(0.9388899), np.float32(0.9244299), np.float32(0.9220707), np.float32(0.91241723), np.float32(0.8886673), np.float32(0.87553), np.float32(0.861771), np.float32(0.83336616), np.float32(0.8178366), np.float32(0.8080441), np.float32(0.78989995), np.float32(0.7759314), np.float32(0.75061554), np.float32(0.73145074), np.float32(0.68554616), np.float32(0.6602085), np.float32(0.6592595), np.float32(0.65747344), np.float32(0.60686606), np.float32(0.58902276), np.float32(0.5635839), np.float32(0.53100026), np.float32(0.5224142), np.float32(0.5209685), np.float32(0.52558213), np.float32(0.5256316), np.float32(0.5149127), np.float32(0.523554), np.float32(0.52893454), np.float32(0.5505616), np.float32(0.5776524), np.float32(0.6236475), np.float32(0.6490978), np.float32(0.6784136), np.float32(0.67031664), np.float32(0.6786104), np.float32(0.7054422), np.float32(0.7092704), np.float32(0.72210455), np.float32(0.72920245), np.float32(0.7486846), np.float32(0.77536595), np.float32(0.8076633), np.float32(0.7896773), np.float32(0.7957625), np.float32(0.82402045), np.float32(0.8474499), np.float32(0.8532282), np.float32(0.86853766), np.float32(0.8852184), np.float32(0.90942925), np.float32(0.920235), np.float32(0.9325383), np.float32(0.9322177), np.float32(0.92260265), np.float32(0.91684926), np.float32(0.909174), np.float32(0.90186954), np.float32(0.85485655), np.float32(0.8000055), np.float32(0.7533618), np.float32(0.70229), np.float32(0.6298248), np.float32(0.5795648), np.float32(0.4439068), np.float32(0.423919), np.float32(0.35861737), np.float32(0.28327984), np.float32(0.23015408), np.float32(0.20538092), np.float32(0.16024081), np.float32(0.14537786), np.float32(0.1352989), np.float32(0.105567455), np.float32(0.096957125), np.float32(0.08331512), np.float32(0.066429295), np.float32(0.053923596), np.float32(0.055213485), np.float32(0.048027232), np.float32(0.0425568), np.float32(0.039476532), np.float32(0.04041159), np.float32(0.041520976), np.float32(0.042635832), np.float32(0.045265216), np.float32(0.043748707), np.float32(0.043776203), np.float32(0.04150335), np.float32(0.039928), np.float32(0.039953522), np.float32(0.04369653), np.float32(0.05192713), np.float32(0.05918689), np.float32(0.06572713), np.float32(0.073962756), np.float32(0.090358585), np.float32(0.105588324), np.float32(0.1199024), np.float32(0.12019716), np.float32(0.12842497), np.float32(0.13954443), np.float32(0.12658228), np.float32(0.11291239), np.float32(0.12315704), np.float32(0.12522183), np.float32(0.12571885), np.float32(0.12665579), np.float32(0.15355301), np.float32(0.15176356), np.float32(0.1527567), np.float32(0.14821362), np.float32(0.1579279), np.float32(0.14061081), np.float32(0.12883084), np.float32(0.114387535), np.float32(0.10614515), np.float32(0.095182545), np.float32(0.08591802), np.float32(0.08577342), np.float32(0.08353139), np.float32(0.078795455), np.float32(0.07001354), np.float32(0.06663436), np.float32(0.06724544), np.float32(0.078057475), np.float32(0.08859641), np.float32(0.093813404), np.float32(0.10974769), np.float32(0.12140878), np.float32(0.12959695), np.float32(0.15547426), np.float32(0.16572453), np.float32(0.195148), np.float32(0.21649507), np.float32(0.2535026), np.float32(0.26358238), np.float32(0.2614297), np.float32(0.3408427), np.float32(0.39974892), np.float32(0.34733528), np.float32(0.38508466), np.float32(0.41238537), np.float32(0.41165978), np.float32(0.5063182), np.float32(0.5157615), np.float32(0.554492), np.float32(0.630496), np.float32(0.7207976), np.float32(0.75130355), np.float32(0.8082801), np.float32(0.8532571), np.float32(0.8894506), np.float32(0.8859468), np.float32(0.9077851), np.float32(0.91960275), np.float32(0.92898744), np.float32(0.93997633), np.float32(0.9499725), np.float32(0.95045215), np.float32(0.9562916), np.float32(0.95696414), np.float32(0.96319646), np.float32(0.96338814), np.float32(0.9679989), np.float32(0.970788), np.float32(0.96908), np.float32(0.9719676), np.float32(0.9715055), np.float32(0.9697365), np.float32(0.9712692), np.float32(0.97506773), np.float32(0.9765099), np.float32(0.97593325), np.float32(0.97745126), np.float32(0.979759), np.float32(0.9802925), np.float32(0.9800268), np.float32(0.9800555), np.float32(0.98023593), np.float32(0.9798487), np.float32(0.9798055), np.float32(0.97916585), np.float32(0.9785075), np.float32(0.97769964), np.float32(0.97862065), np.float32(0.9782346), np.float32(0.97832334), np.float32(0.977657), np.float32(0.978581), np.float32(0.9761737), np.float32(0.9767378), np.float32(0.9746064), np.float32(0.97222733), np.float32(0.9720606), np.float32(0.9726644), np.float32(0.9714343), np.float32(0.9701561), np.float32(0.9694474), np.float32(0.96910065), np.float32(0.9708544), np.float32(0.969627), np.float32(0.97192657), np.float32(0.9717371), np.float32(0.9715376), np.float32(0.96878886), np.float32(0.9697071), np.float32(0.96779096), np.float32(0.9671185), np.float32(0.96565294), np.float32(0.96403563), np.float32(0.9650241), np.float32(0.9644772), np.float32(0.9634357), np.float32(0.96526337), np.float32(0.9667867), np.float32(0.9666616), np.float32(0.9680209), np.float32(0.96847916), np.float32(0.96895546), np.float32(0.96863514), np.float32(0.96788085), np.float32(0.96920824), np.float32(0.96726257), np.float32(0.96770805), np.float32(0.9679713), np.float32(0.9690307), np.float32(0.9687664), np.float32(0.96801513), np.float32(0.96889335), np.float32(0.96826595), np.float32(0.9687436), np.float32(0.96915185), np.float32(0.9693711), np.float32(0.9697759), np.float32(0.96889615), np.float32(0.9687648), np.float32(0.9720805), np.float32(0.9722038), np.float32(0.9738167), np.float32(0.97621775), np.float32(0.9764832), np.float32(0.9753597), np.float32(0.9750244), np.float32(0.9759089), np.float32(0.97600013), np.float32(0.9750913), np.float32(0.974848), np.float32(0.974051), np.float32(0.9745643), np.float32(0.9719872), np.float32(0.970009), np.float32(0.96915466), np.float32(0.9637326), np.float32(0.964131), np.float32(0.9624601)], 'HEDGTVRFWDASGVALRPLYKLSTAGLFQTDCEHADSLAQAAEDDWPPFRKVGCFDPYSDDPRLGVQKVALCKYTAQMVVAGTAGQVLVLELSDVPVEQAVSVAIIDLLQDREGFTWKGHERLSPRTGPLPWPAGFQPRVLVQCLPPAAVTAVTLHTEWSLVAFGTSHGFGLFDYQRKSPVLARCTLHPNDSLAMEGPLSRVKSLKKSLRQSFRRIRKSRVSGKKRAANASSKLQEANAQLAEQACPHDVEMTPVQRRIEPRSADDSLSGVVRCLYFADTFLRDGAHHGPTMWAGTNSGSVFAYALEVPAAAVGGEKRPEQAVEAVLGKEVQLMHRAPVVAIAVLDGRGRPLPEPYEASRDLAQAPDMQGGHAVLIASEEQFKVFTLPKVSAKTKFKLTAHEGCRVRKVALATFASVACEDYAETCLACLTNLGDVHVFSVPGLRPQVHYSCIRKEDISGIASCVFTRHGQGFYLISPSEFERFSLSARNITEPLCSLDINWPRDATQASYRLRESPKLSQANGTPSILLASQSLDGSPDPAHSKGPDTPEPPEAALSPMSIDSATSADTTLDTTGDVTVEDVKDFLGSSEESERNLRNLAEDEAHACAILIK': [np.float32(0.4154869), np.float32(0.3558447), np.float32(0.43300405), np.float32(0.38128817), np.float32(0.31248853), np.float32(0.34585336), np.float32(0.28007525), np.float32(0.26248917), np.float32(0.24882041), np.float32(0.27102065), np.float32(0.24777193), np.float32(0.2733492), np.float32(0.23453364), np.float32(0.25074667), np.float32(0.21750253), np.float32(0.1724717), np.float32(0.14748155), np.float32(0.15588742), np.float32(0.14805363), np.float32(0.16070288), np.float32(0.14109853), np.float32(0.1989882), np.float32(0.19347382), np.float32(0.17304139), np.float32(0.19630907), np.float32(0.20590493), np.float32(0.20166294), np.float32(0.20064141), np.float32(0.20312718), np.float32(0.19828232), np.float32(0.21086165), np.float32(0.23221253), np.float32(0.27692297), np.float32(0.33673626), np.float32(0.29143587), np.float32(0.25714275), np.float32(0.2279078), np.float32(0.19723517), np.float32(0.19524089), np.float32(0.19734518), np.float32(0.22757018), np.float32(0.20730144), np.float32(0.20097935), np.float32(0.20161773), np.float32(0.20724222), np.float32(0.19483198), np.float32(0.20258635), np.float32(0.19966124), np.float32(0.1955571), np.float32(0.19831194), np.float32(0.20665158), np.float32(0.22313793), np.float32(0.21321274), np.float32(0.20763694), np.float32(0.19788316), np.float32(0.19371307), np.float32(0.18085666), np.float32(0.17394696), np.float32(0.1748423), np.float32(0.1643247), np.float32(0.15343474), np.float32(0.15756957), np.float32(0.15196346), np.float32(0.1289663), np.float32(0.12686871), np.float32(0.13545948), np.float32(0.13515565), np.float32(0.12955618), np.float32(0.13064319), np.float32(0.117279135), np.float32(0.10984063), np.float32(0.10563185), np.float32(0.09168427), np.float32(0.0762319), np.float32(0.07102524), np.float32(0.061159268), np.float32(0.06015912), np.float32(0.05388216), np.float32(0.046797056), np.float32(0.049476955), np.float32(0.051806245), np.float32(0.047493603), np.float32(0.050805252), np.float32(0.060397405), np.float32(0.06783118), np.float32(0.06938255), np.float32(0.07984088), np.float32(0.085540906), np.float32(0.09161642), np.float32(0.0764687), np.float32(0.07557367), np.float32(0.07624497), np.float32(0.072191186), np.float32(0.0665097), np.float32(0.066478685), np.float32(0.05610167), np.float32(0.049812175), np.float32(0.0488464), np.float32(0.051448252), np.float32(0.055981748), np.float32(0.06474402), np.float32(0.075595066), np.float32(0.08701775), np.float32(0.08487687), np.float32(0.0909625), np.float32(0.08905639), np.float32(0.08476971), np.float32(0.08814052), np.float32(0.091056585), np.float32(0.09519267), np.float32(0.09001758), np.float32(0.07954364), np.float32(0.07985162), np.float32(0.092512466), np.float32(0.10569677), np.float32(0.11924644), np.float32(0.13359979), np.float32(0.16029857), np.float32(0.18353945), np.float32(0.19349724), np.float32(0.2153804), np.float32(0.2124586), np.float32(0.21782799), np.float32(0.20986152), np.float32(0.18904233), np.float32(0.19256975), np.float32(0.18980332), np.float32(0.20977052), np.float32(0.19856368), np.float32(0.20088771), np.float32(0.16709001), np.float32(0.1656913), np.float32(0.16168676), np.float32(0.14760233), np.float32(0.14288604), np.float32(0.16142671), np.float32(0.17440526), np.float32(0.17332757), np.float32(0.1533379), np.float32(0.1360919), np.float32(0.11323662), np.float32(0.102033556), np.float32(0.09399668), np.float32(0.077065416), np.float32(0.082772195), np.float32(0.08045258), np.float32(0.07485166), np.float32(0.07504953), np.float32(0.06770542), np.float32(0.04955567), np.float32(0.04608582), np.float32(0.041586418), np.float32(0.03849211), np.float32(0.04337978), np.float32(0.048554234), np.float32(0.053711105), np.float32(0.060644504), np.float32(0.05811784), np.float32(0.045205817), np.float32(0.034574293), np.float32(0.03245017), np.float32(0.03314317), np.float32(0.033596262), np.float32(0.03360128), np.float32(0.03769039), np.float32(0.042375375), np.float32(0.047573924), np.float32(0.053924825), np.float32(0.05682195), np.float32(0.062032), np.float32(0.058330007), np.float32(0.0639197), np.float32(0.077644885), np.float32(0.07911459), np.float32(0.08542503), np.float32(0.097014576), np.float32(0.10126379), np.float32(0.11215331), np.float32(0.12654532), np.float32(0.1355602), np.float32(0.14127505), np.float32(0.144507), np.float32(0.15006003), np.float32(0.1568738), np.float32(0.18524778), np.float32(0.19996697), np.float32(0.2474001), np.float32(0.29362863), np.float32(0.27011746), np.float32(0.2799541), np.float32(0.20601253), np.float32(0.22852963), np.float32(0.24449062), np.float32(0.28131846), np.float32(0.2741289), np.float32(0.35040662), np.float32(0.34826958), np.float32(0.4257218), np.float32(0.4458033), np.float32(0.4438942), np.float32(0.38613313), np.float32(0.33993223), np.float32(0.32765463), np.float32(0.33157772), np.float32(0.34750888), np.float32(0.41408125), np.float32(0.418121), np.float32(0.37888137), np.float32(0.41712135), np.float32(0.46540073), np.float32(0.47519064), np.float32(0.4894668), np.float32(0.60832584), np.float32(0.63473), np.float32(0.7174058), np.float32(0.7366138), np.float32(0.7614866), np.float32(0.79657865), np.float32(0.80499774), np.float32(0.8100779), np.float32(0.83333987), np.float32(0.86785436), np.float32(0.86582017), np.float32(0.86085725), np.float32(0.87503904), np.float32(0.8857288), np.float32(0.88126445), np.float32(0.8617765), np.float32(0.88280463), np.float32(0.8839865), np.float32(0.8758284), np.float32(0.8727475), np.float32(0.8593901), np.float32(0.85984826), np.float32(0.86006516), np.float32(0.87040424), np.float32(0.8559941), np.float32(0.8368435), np.float32(0.8092549), np.float32(0.8193129), np.float32(0.8222632), np.float32(0.7644595), np.float32(0.77356184), np.float32(0.76401246), np.float32(0.77983785), np.float32(0.8006171), np.float32(0.8206513), np.float32(0.7949524), np.float32(0.7610155), np.float32(0.7566437), np.float32(0.78414106), np.float32(0.69780266), np.float32(0.6456678), np.float32(0.63136125), np.float32(0.6166921), np.float32(0.5485397), np.float32(0.5186245), np.float32(0.47553185), np.float32(0.47911072), np.float32(0.44814005), np.float32(0.35545802), np.float32(0.31768698), np.float32(0.2750642), np.float32(0.18499997), np.float32(0.17776653), np.float32(0.16540754), np.float32(0.14680022), np.float32(0.12865198), np.float32(0.11433324), np.float32(0.092139184), np.float32(0.07980281), np.float32(0.08304078), np.float32(0.078339644), np.float32(0.067914546), np.float32(0.06161486), np.float32(0.060158852), np.float32(0.055286836), np.float32(0.04866425), np.float32(0.044736743), np.float32(0.048132926), np.float32(0.04420719), np.float32(0.039521217), np.float32(0.043628953), np.float32(0.043776006), np.float32(0.046218794), np.float32(0.05062165), np.float32(0.06142891), np.float32(0.073627874), np.float32(0.06822722), np.float32(0.05816625), np.float32(0.05474547), np.float32(0.046145946), np.float32(0.049880154), np.float32(0.04697571), np.float32(0.047073822), np.float32(0.046574466), np.float32(0.039082732), np.float32(0.040429406), np.float32(0.03992618), np.float32(0.03653051), np.float32(0.03492049), np.float32(0.037666865), np.float32(0.044921864), np.float32(0.051614355), np.float32(0.075946674), np.float32(0.10258483), np.float32(0.10890818), np.float32(0.10747331), np.float32(0.123564556), np.float32(0.13659444), np.float32(0.11912469), np.float32(0.09954661), np.float32(0.094338425), np.float32(0.09169882), np.float32(0.09427034), np.float32(0.10391805), np.float32(0.12570056), np.float32(0.14017284), np.float32(0.15191486), np.float32(0.1453647), np.float32(0.1671832), np.float32(0.19383644), np.float32(0.17485358), np.float32(0.16531704), np.float32(0.16209242), np.float32(0.14722943), np.float32(0.13935068), np.float32(0.12121268), np.float32(0.09431178), np.float32(0.0697311), np.float32(0.06260295), np.float32(0.05355937), np.float32(0.045188293), np.float32(0.038525324), np.float32(0.04037302), np.float32(0.04488352), np.float32(0.046679612), np.float32(0.05214737), np.float32(0.055796817), np.float32(0.061664112), np.float32(0.060322654), np.float32(0.058526225), np.float32(0.06516638), np.float32(0.0661921), np.float32(0.062151052), np.float32(0.070930086), np.float32(0.075363696), np.float32(0.07242213), np.float32(0.07474718), np.float32(0.08819311), np.float32(0.08883116), np.float32(0.10795711), np.float32(0.13799766), np.float32(0.1636188), np.float32(0.20419301), np.float32(0.3035733), np.float32(0.3586349), np.float32(0.435129), np.float32(0.46569443), np.float32(0.45432073), np.float32(0.39047983), np.float32(0.36457473), np.float32(0.33108205), np.float32(0.31068203), np.float32(0.26859665), np.float32(0.16941877), np.float32(0.11857754), np.float32(0.12692334), np.float32(0.115947135), np.float32(0.10582837), np.float32(0.093442105), np.float32(0.08995007), np.float32(0.08661836), np.float32(0.082906336), np.float32(0.06770011), np.float32(0.07296927), np.float32(0.06675157), np.float32(0.079719685), np.float32(0.07362913), np.float32(0.07856707), np.float32(0.077329166), np.float32(0.07635127), np.float32(0.07181108), np.float32(0.07638231), np.float32(0.074409544), np.float32(0.08515113), np.float32(0.08521449), np.float32(0.09653396), np.float32(0.10010403), np.float32(0.111926876), np.float32(0.12932535), np.float32(0.11300948), np.float32(0.09686371), np.float32(0.10536371), np.float32(0.10860549), np.float32(0.115021825), np.float32(0.124376856), np.float32(0.12190496), np.float32(0.11892384), np.float32(0.117891945), np.float32(0.10831941), np.float32(0.092412435), np.float32(0.087690845), np.float32(0.07273506), np.float32(0.07148412), np.float32(0.054757744), np.float32(0.050932154), np.float32(0.044349227), np.float32(0.051634166), np.float32(0.05084764), np.float32(0.050971854), np.float32(0.047554873), np.float32(0.052334994), np.float32(0.04994128), np.float32(0.043439396), np.float32(0.039343007), np.float32(0.040855393), np.float32(0.033655476), np.float32(0.034366198), np.float32(0.035706338), np.float32(0.037627406), np.float32(0.037608895), np.float32(0.03916354), np.float32(0.040269148), np.float32(0.041759387), np.float32(0.04692271), np.float32(0.054316223), np.float32(0.05280343), np.float32(0.050353132), np.float32(0.04942454), np.float32(0.05368078), np.float32(0.05957021), np.float32(0.05752957), np.float32(0.057504516), np.float32(0.06503053), np.float32(0.07293857), np.float32(0.0629698), np.float32(0.06267776), np.float32(0.06661572), np.float32(0.06850747), np.float32(0.06969166), np.float32(0.07624847), np.float32(0.08103635), np.float32(0.09265434), np.float32(0.09766887), np.float32(0.10844198), np.float32(0.10053813), np.float32(0.10210359), np.float32(0.10980995), np.float32(0.08655406), np.float32(0.09139787), np.float32(0.09338009), np.float32(0.091043144), np.float32(0.08642051), np.float32(0.074192695), np.float32(0.06525221), np.float32(0.06405608), np.float32(0.059229456), np.float32(0.059671942), np.float32(0.06022861), np.float32(0.06270975), np.float32(0.061308052), np.float32(0.061214574), np.float32(0.050390653), np.float32(0.050916962), np.float32(0.053375363), np.float32(0.051771387), np.float32(0.04589791), np.float32(0.047689624), np.float32(0.04307637), np.float32(0.04634619), np.float32(0.046360936), np.float32(0.04580498), np.float32(0.047026053), np.float32(0.04711207), np.float32(0.055129733), np.float32(0.05913957), np.float32(0.07288557), np.float32(0.08187189), np.float32(0.077835016), np.float32(0.09010828), np.float32(0.09213657), np.float32(0.08945813), np.float32(0.084298424), np.float32(0.08755273), np.float32(0.098609455), np.float32(0.10971807), np.float32(0.12268577), np.float32(0.122293524), np.float32(0.1422736), np.float32(0.1366804), np.float32(0.1504766), np.float32(0.15971223), np.float32(0.17993598), np.float32(0.18335445), np.float32(0.18826786), np.float32(0.2172089), np.float32(0.23756297), np.float32(0.2490352), np.float32(0.2621472), np.float32(0.29388604), np.float32(0.27439448), np.float32(0.26642606), np.float32(0.29136539), np.float32(0.2813839), np.float32(0.30764598), np.float32(0.378087), np.float32(0.4117442), np.float32(0.46720752), np.float32(0.5436237), np.float32(0.5686386), np.float32(0.6033417), np.float32(0.65947676), np.float32(0.6876924), np.float32(0.720992), np.float32(0.7118663), np.float32(0.76238793), np.float32(0.7843219), np.float32(0.7926279), np.float32(0.7895356), np.float32(0.81934613), np.float32(0.8672062), np.float32(0.87151235), np.float32(0.8988303), np.float32(0.91181594), np.float32(0.93686825), np.float32(0.95035374), np.float32(0.9501784), np.float32(0.9537406), np.float32(0.9538632), np.float32(0.9549402), np.float32(0.95655036), np.float32(0.96134996), np.float32(0.96280885), np.float32(0.96656114), np.float32(0.96554214), np.float32(0.9687253), np.float32(0.9708966), np.float32(0.97229046), np.float32(0.97472614), np.float32(0.9764895), np.float32(0.9789027), np.float32(0.9805131), np.float32(0.98169035), np.float32(0.9820727), np.float32(0.9821154), np.float32(0.98106134), np.float32(0.98046756), np.float32(0.980534), np.float32(0.9788801), np.float32(0.9800961), np.float32(0.9801043), np.float32(0.98036754), np.float32(0.98010397), np.float32(0.980206), np.float32(0.9802484), np.float32(0.98028207), np.float32(0.9799177), np.float32(0.9799611), np.float32(0.98006666), np.float32(0.9799785), np.float32(0.9802351), np.float32(0.9805846), np.float32(0.9802813), np.float32(0.97991997), np.float32(0.9801624), np.float32(0.97943205), np.float32(0.97861457), np.float32(0.9783532), np.float32(0.9746133), np.float32(0.9711331), np.float32(0.96628165), np.float32(0.9640208), np.float32(0.96070343), np.float32(0.9554499), np.float32(0.9540206), np.float32(0.95197105), np.float32(0.9518584), np.float32(0.94740593), np.float32(0.938663), np.float32(0.93393946), np.float32(0.9188374), np.float32(0.9002553), np.float32(0.8833288), np.float32(0.8849512), np.float32(0.8596116), np.float32(0.84815633), np.float32(0.79938585), np.float32(0.7959765), np.float32(0.72398746), np.float32(0.6842227), np.float32(0.67310137), np.float32(0.6345884), np.float32(0.59257877), np.float32(0.63816357), np.float32(0.6588592), np.float32(0.6411942), np.float32(0.6178457), np.float32(0.62238276), np.float32(0.6438723), np.float32(0.66957146), np.float32(0.7230014), np.float32(0.62904054), np.float32(0.6330881), np.float32(0.620047), np.float32(0.6284203), np.float32(0.6299205), np.float32(0.6350821), np.float32(0.6226457), np.float32(0.62740207), np.float32(0.58218735), np.float32(0.5617058), np.float32(0.5070882)], 'MEADEVALYDRQIRLWGFSAQEAIKRARVLLLTVSPLANEIAKNIVLAGVGELCFQDENLVTDEDVATQFLLDKSDIGCGRAHAAAKKIASYNPLVKVTVNEKSASTLSQDELAEYSVIIATQLPLQTVLTVNDMSHKAAVPFYFVSVFGMYGFAFTDLRKHTFIIERTQENKKVQEEKSVRQKPLSEAILCVIGDKISKRKAARISPCLPALLAKLKSPCAGTEAIVNEAIRLHLEPDKLFPNTFFERFMRNCEFEWAPIASVVGGIISQDALNVLGNREYPMDNIWIYDGETGSGPIYKFD': [np.float32(0.41529596), np.float32(0.37732083), np.float32(0.40168986), np.float32(0.43184224), np.float32(0.43191), np.float32(0.37924492), np.float32(0.35967204), np.float32(0.2999763), np.float32(0.27670407), np.float32(0.2951096), np.float32(0.2736922), np.float32(0.23781154), np.float32(0.209535), np.float32(0.19809917), np.float32(0.16461001), np.float32(0.13613553), np.float32(0.12259009), np.float32(0.11673323), np.float32(0.11084833), np.float32(0.09954483), np.float32(0.0985096), np.float32(0.09336799), np.float32(0.08579801), np.float32(0.07339317), np.float32(0.08085212), np.float32(0.08503135), np.float32(0.071777016), np.float32(0.07859226), np.float32(0.083082594), np.float32(0.07440507), np.float32(0.06909054), np.float32(0.071515694), np.float32(0.077027574), np.float32(0.066479124), np.float32(0.061250094), np.float32(0.06394535), np.float32(0.06790795), np.float32(0.059375912), np.float32(0.057550393), np.float32(0.061842196), np.float32(0.06309327), np.float32(0.062939174), np.float32(0.06537096), np.float32(0.06348762), np.float32(0.06254423), np.float32(0.06348959), np.float32(0.0789259), np.float32(0.08349363), np.float32(0.080582485), np.float32(0.082030185), np.float32(0.083921775), np.float32(0.07721977), np.float32(0.080053024), np.float32(0.08931269), np.float32(0.09488843), np.float32(0.09155533), np.float32(0.094945565), np.float32(0.104046226), np.float32(0.10439729), np.float32(0.09960185), np.float32(0.10336837), np.float32(0.11594034), np.float32(0.12504743), np.float32(0.13171369), np.float32(0.13857974), np.float32(0.13792428), np.float32(0.14669771), np.float32(0.14752004), np.float32(0.14358409), np.float32(0.14076693), np.float32(0.12736107), np.float32(0.12207959), np.float32(0.119682625), np.float32(0.11506892), np.float32(0.10736304), np.float32(0.11446549), np.float32(0.11428683), np.float32(0.104230136), np.float32(0.114741236), np.float32(0.11823494), np.float32(0.11506125), np.float32(0.11274195), np.float32(0.1163672), np.float32(0.12932636), np.float32(0.13260393), np.float32(0.13535246), np.float32(0.116917185), np.float32(0.113459535), np.float32(0.1024572), np.float32(0.1221032), np.float32(0.13608238), np.float32(0.14984286), np.float32(0.15880886), np.float32(0.16366117), np.float32(0.18863635), np.float32(0.19482975), np.float32(0.16730992), np.float32(0.1747456), np.float32(0.20272683), np.float32(0.20014231), np.float32(0.18612331), np.float32(0.1863806), np.float32(0.16871753), np.float32(0.1485003), np.float32(0.15034816), np.float32(0.15387942), np.float32(0.14718796), np.float32(0.13392085), np.float32(0.11460175), np.float32(0.09461521), np.float32(0.10140091), np.float32(0.110430256), np.float32(0.11047586), np.float32(0.10313506), np.float32(0.0921463), np.float32(0.086360015), np.float32(0.084009066), np.float32(0.07868748), np.float32(0.07138594), np.float32(0.07110823), np.float32(0.06029312), np.float32(0.058201212), np.float32(0.054641902), np.float32(0.04849298), np.float32(0.049729116), np.float32(0.05661537), np.float32(0.06283955), np.float32(0.058707304), np.float32(0.06277745), np.float32(0.06378874), np.float32(0.06068238), np.float32(0.06054173), np.float32(0.063227005), np.float32(0.0656239), np.float32(0.064507656), np.float32(0.0542533), np.float32(0.049640704), np.float32(0.046272308), np.float32(0.04315713), np.float32(0.04261188), np.float32(0.038197454), np.float32(0.036391754), np.float32(0.033465743), np.float32(0.030663908), np.float32(0.029879926), np.float32(0.029320706), np.float32(0.028199136), np.float32(0.026033431), np.float32(0.026705422), np.float32(0.026543513), np.float32(0.023016464), np.float32(0.021132067), np.float32(0.020913634), np.float32(0.021606743), np.float32(0.020494675), np.float32(0.02145669), np.float32(0.026284141), np.float32(0.029717222), np.float32(0.037657846), np.float32(0.055243496), np.float32(0.06809656), np.float32(0.07684103), np.float32(0.09680179), np.float32(0.107219145), np.float32(0.12110114), np.float32(0.14001842), np.float32(0.1696927), np.float32(0.1859942), np.float32(0.2084175), np.float32(0.2204705), np.float32(0.23422743), np.float32(0.26119968), np.float32(0.26182193), np.float32(0.29923576), np.float32(0.30896598), np.float32(0.30541655), np.float32(0.30072412), np.float32(0.2704827), np.float32(0.26106858), np.float32(0.2128094), np.float32(0.20060623), np.float32(0.19345699), np.float32(0.15884243), np.float32(0.13930911), np.float32(0.13442883), np.float32(0.12931809), np.float32(0.09848086), np.float32(0.093952745), np.float32(0.09883042), np.float32(0.09168869), np.float32(0.09085037), np.float32(0.08129232), np.float32(0.0814373), np.float32(0.08329819), np.float32(0.06848622), np.float32(0.061071683), np.float32(0.06392928), np.float32(0.057467315), np.float32(0.05350541), np.float32(0.057005893), np.float32(0.055856287), np.float32(0.05247488), np.float32(0.05613813), np.float32(0.06070852), np.float32(0.06864535), np.float32(0.071342), np.float32(0.08624141), np.float32(0.093710735), np.float32(0.09179363), np.float32(0.085623376), np.float32(0.10854938), np.float32(0.11254498), np.float32(0.10001628), np.float32(0.0983409), np.float32(0.09921996), np.float32(0.095220104), np.float32(0.07605621), np.float32(0.07145131), np.float32(0.07917291), np.float32(0.07581684), np.float32(0.06312329), np.float32(0.07162599), np.float32(0.08101107), np.float32(0.07805193), np.float32(0.07106323), np.float32(0.08814778), np.float32(0.10193034), np.float32(0.10315496), np.float32(0.10533014), np.float32(0.112338275), np.float32(0.09552573), np.float32(0.08606934), np.float32(0.084532805), np.float32(0.085239135), np.float32(0.075188905), np.float32(0.065716), np.float32(0.067954764), np.float32(0.06304839), np.float32(0.056683272), np.float32(0.054446556), np.float32(0.06222978), np.float32(0.06466142), np.float32(0.060412616), np.float32(0.075793624), np.float32(0.0993305), np.float32(0.09881001), np.float32(0.100057065), np.float32(0.10410694), np.float32(0.12502615), np.float32(0.10973314), np.float32(0.096209034), np.float32(0.09830554), np.float32(0.076733686), np.float32(0.07069957), np.float32(0.06894713), np.float32(0.063402705), np.float32(0.060545422), np.float32(0.05324479), np.float32(0.058151647), np.float32(0.068121865), np.float32(0.07179076), np.float32(0.06485925), np.float32(0.066484794), np.float32(0.07866726), np.float32(0.07416427), np.float32(0.06358559), np.float32(0.072058864), np.float32(0.07324942), np.float32(0.08272815), np.float32(0.09076681), np.float32(0.08195955), np.float32(0.094618335), np.float32(0.10046101), np.float32(0.11039437), np.float32(0.11521623), np.float32(0.10707229), np.float32(0.11235811), np.float32(0.11389835), np.float32(0.121226415), np.float32(0.12532713), np.float32(0.105045944), np.float32(0.13752285), np.float32(0.16172329), np.float32(0.15625975), np.float32(0.15824884), np.float32(0.16663016), np.float32(0.19856991), np.float32(0.20925902), np.float32(0.25946063), np.float32(0.2843718), np.float32(0.3254815), np.float32(0.35487866), np.float32(0.35629123), np.float32(0.1654486), np.float32(0.15749337), np.float32(0.1308685), np.float32(0.09688363), np.float32(0.08017312), np.float32(0.086504646), np.float32(0.11922916), np.float32(0.11159767), np.float32(0.11177281), np.float32(0.14913233)], 'MSGRARARSRGRARGQDTAVPGVSKSQEPVPPPAPAGTELVGRGRQKGAPGAFSTDALLQISAGFQQIKLGERGGHRRDFNDFGVNTRQLMEHVKESKCGTSGSPIQLTANFYRILSRPQWVLYQYHVDFKPPMESRRLRTALLYRHAEVIGDARTFDGALLILPRRLHCKETVLYSETKSGEKVLITVTLTNELPPTSPVCIQFYNILFKRVLRLLEMQQIGRNYYNPKNPLNIPEHNLTIWPGYSTTILQYESSIMLCTDVSHKVLRSETVLDFMVNLRQKCGNQRFPDACAKELIGLIVLTKYNNKTYRIDDIAWDHTPKNTFTRGDADISFMNYYKTQYGLDITDVNQVLLVSHVKKRTGPGGGPPLGPAMLIPELCYLTGLTDKMRSDFTIMRDLSENTRLSPDKRISRLSGFIEDICGNAGVQEELKKWGIGFDNHLLNLSARVLAPERIFQGPRSYDYNPMSGDWSREMRGIPIISSPPLNNWIMFSTRRNSNEAQSLLQTLGKVSGPLGLRLQRAVMIEYEDHQESLLRALKQNVGPTTQMVVVVLPSNRKDKYDSVKKYLCVDCPTPSQCVLSRTLSRPQALMTVATKIALQMSCKMGGELWSVEIPLKQLMIVGIDCYHDISAGKRSIGAMVASLNQSMSRWYSKCVLQHKGQELMDGLKMAFTGALKDYLKFNNCLPSRIIVYRDGVGDGQLHSVVNFEISQILESIKSLGQDYNPKVSVVVVKKRISSRFFAMINDKVSNPPPGTVIDTEVTRPEWYDFFIVSQAVRCGSVSPTHYNVVYDTSGLKPDHMQRLTYKLCHMYYNWQVSISLLFIFIINNKMWSLGVACMWSLGVACMWSWVLHVCGLWVLHVCGLWVLHVCGLWVLHVCGLWVLHVCGLWVLHVCELWVLHVCGLWVLHVCGHGCCMYVVMGVACMWSWVLHVCGLWVLHVCGLWVLHVCGLWVLHVCGHGCCMYVVMGVACTWSWGLHVRGHGGCMYVVMGVACTWSWGLHVCVHGCCMYVVFGGCMYVVMVVACMWSLGCMYVSFGVCMYVSFGCCMYVVFGCCMYVVMGVACTWSWVLHVRGHGFCMSVVMGVACTWSWVLHVCGLWGLRVRGHGFCMYVVMGVACTWSWGLHVCGHGCCMYVVMGVACMWSWLLHVCGLWGLHVCGLWGLHVCGHGCCMYVVMGVACMWS': [np.float32(0.9632301), np.float32(0.9666545), np.float32(0.9706838), np.float32(0.96980906), np.float32(0.9693932), np.float32(0.9708153), np.float32(0.96927536), np.float32(0.9710854), np.float32(0.9748651), np.float32(0.9764721), np.float32(0.9755705), np.float32(0.97685176), np.float32(0.9759149), np.float32(0.97628695), np.float32(0.97655475), np.float32(0.97877026), np.float32(0.9792619), np.float32(0.9792827), np.float32(0.9802522), np.float32(0.9806974), np.float32(0.98071), np.float32(0.98116565), np.float32(0.980692), np.float32(0.98080564), np.float32(0.98048306), np.float32(0.9801154), np.float32(0.9796862), np.float32(0.97939247), np.float32(0.9788629), np.float32(0.97812873), np.float32(0.9791135), np.float32(0.97915477), np.float32(0.9781044), np.float32(0.9776208), np.float32(0.97947985), np.float32(0.9779571), np.float32(0.9758187), np.float32(0.9746581), np.float32(0.9752381), np.float32(0.9728995), np.float32(0.9708409), np.float32(0.9667409), np.float32(0.9601275), np.float32(0.9567984), np.float32(0.9515114), np.float32(0.9408713), np.float32(0.93273145), np.float32(0.9162592), np.float32(0.9007649), np.float32(0.86375314), np.float32(0.8222888), np.float32(0.80450445), np.float32(0.7614262), np.float32(0.685017), np.float32(0.6925728), np.float32(0.6514023), np.float32(0.6062511), np.float32(0.5896089), np.float32(0.54811215), np.float32(0.48721224), np.float32(0.46403286), np.float32(0.5011506), np.float32(0.47297442), np.float32(0.49772528), np.float32(0.47885343), np.float32(0.4433013), np.float32(0.41091427), np.float32(0.4216247), np.float32(0.34226727), np.float32(0.43426916), np.float32(0.4903729), np.float32(0.48483673), np.float32(0.49666604), np.float32(0.48605695), np.float32(0.51827425), np.float32(0.47464082), np.float32(0.49472123), np.float32(0.47052583), np.float32(0.50208795), np.float32(0.47420353), np.float32(0.52810967), np.float32(0.4800116), np.float32(0.46196622), np.float32(0.47693905), np.float32(0.41472626), np.float32(0.36317375), np.float32(0.33219296), np.float32(0.2825949), np.float32(0.30062124), np.float32(0.29597408), np.float32(0.2703151), np.float32(0.24564469), np.float32(0.24875717), np.float32(0.21012518), np.float32(0.17851053), np.float32(0.18591942), np.float32(0.16820526), np.float32(0.16609882), np.float32(0.14419597), np.float32(0.12672758), np.float32(0.092656784), np.float32(0.08352992), np.float32(0.10013068), np.float32(0.10152982), np.float32(0.08746457), np.float32(0.10285831), np.float32(0.11269201), np.float32(0.114038534), np.float32(0.101161), np.float32(0.09084997), np.float32(0.075661376), np.float32(0.06865645), np.float32(0.05752715), np.float32(0.049649175), np.float32(0.040790353), np.float32(0.03481727), np.float32(0.03083466), np.float32(0.032952223), np.float32(0.033637807), np.float32(0.034962222), np.float32(0.04155172), np.float32(0.048417304), np.float32(0.05352537), np.float32(0.060743954), np.float32(0.06336144), np.float32(0.068565995), np.float32(0.071295395), np.float32(0.07200038), np.float32(0.07337779), np.float32(0.06925019), np.float32(0.059314355), np.float32(0.053465437), np.float32(0.049169008), np.float32(0.0508175), np.float32(0.05590721), np.float32(0.05705564), np.float32(0.056013927), np.float32(0.06145144), np.float32(0.068440616), np.float32(0.06346965), np.float32(0.068561256), np.float32(0.068350576), np.float32(0.06287058), np.float32(0.061580747), np.float32(0.05836629), np.float32(0.05091716), np.float32(0.051267248), np.float32(0.047331415), np.float32(0.04275277), np.float32(0.036503013), np.float32(0.036543436), np.float32(0.036276527), np.float32(0.033395056), np.float32(0.03486657), np.float32(0.040882487), np.float32(0.04808407), np.float32(0.045167096), np.float32(0.047920145), np.float32(0.046437852), np.float32(0.049143206), np.float32(0.050186206), np.float32(0.047346964), np.float32(0.045961063), np.float32(0.046188816), np.float32(0.04483627), np.float32(0.043135986), np.float32(0.047419257), np.float32(0.048470434), np.float32(0.054436907), np.float32(0.065156154), np.float32(0.069204666), np.float32(0.07771414), np.float32(0.08869052), np.float32(0.08771433), np.float32(0.08894779), np.float32(0.08637343), np.float32(0.095374085), np.float32(0.08443448), np.float32(0.07638701), np.float32(0.06399946), np.float32(0.06814515), np.float32(0.06865907), np.float32(0.0784157), np.float32(0.07242447), np.float32(0.07619072), np.float32(0.08491636), np.float32(0.099308595), np.float32(0.105892114), np.float32(0.12676744), np.float32(0.11506858), np.float32(0.087551), np.float32(0.075975545), np.float32(0.06236245), np.float32(0.050939795), np.float32(0.03906391), np.float32(0.037017055), np.float32(0.033057395), np.float32(0.032496374), np.float32(0.029542748), np.float32(0.036068257), np.float32(0.036718667), np.float32(0.03844809), np.float32(0.036125753), np.float32(0.040657982), np.float32(0.036232002), np.float32(0.032323334), np.float32(0.031718522), np.float32(0.0330635), np.float32(0.030579923), np.float32(0.029130772), np.float32(0.027903134), np.float32(0.02980726), np.float32(0.03150192), np.float32(0.03663623), np.float32(0.038840573), np.float32(0.040463056), np.float32(0.042871337), np.float32(0.05069333), np.float32(0.072377905), np.float32(0.08705104), np.float32(0.09934995), np.float32(0.1106486), np.float32(0.12119693), np.float32(0.11769211), np.float32(0.1312354), np.float32(0.1588307), np.float32(0.1704864), np.float32(0.18204096), np.float32(0.18309008), np.float32(0.20589814), np.float32(0.18943503), np.float32(0.18223734), np.float32(0.19789986), np.float32(0.1917289), np.float32(0.18064377), np.float32(0.17368628), np.float32(0.16017865), np.float32(0.14782408), np.float32(0.1549397), np.float32(0.14131966), np.float32(0.13849877), np.float32(0.114371374), np.float32(0.094854765), np.float32(0.09110896), np.float32(0.07901802), np.float32(0.06363471), np.float32(0.05519298), np.float32(0.05802587), np.float32(0.04917129), np.float32(0.040881503), np.float32(0.040105034), np.float32(0.038741976), np.float32(0.04092988), np.float32(0.040153943), np.float32(0.043878313), np.float32(0.046143178), np.float32(0.04498247), np.float32(0.04427049), np.float32(0.045768723), np.float32(0.05276785), np.float32(0.05220752), np.float32(0.048093706), np.float32(0.04762849), np.float32(0.05021656), np.float32(0.044550493), np.float32(0.04132044), np.float32(0.037045468), np.float32(0.03587126), np.float32(0.03461943), np.float32(0.038389027), np.float32(0.044708233), np.float32(0.05181326), np.float32(0.055524956), np.float32(0.060428366), np.float32(0.064841524), np.float32(0.07691966), np.float32(0.087996505), np.float32(0.0821373), np.float32(0.07297042), np.float32(0.0796655), np.float32(0.08092536), np.float32(0.070444636), np.float32(0.06314433), np.float32(0.060383473), np.float32(0.056878414), np.float32(0.057429206), np.float32(0.055843793), np.float32(0.050733354), np.float32(0.051844634), np.float32(0.05053134), np.float32(0.047272567), np.float32(0.042991087), np.float32(0.04514193), np.float32(0.04909303), np.float32(0.045973048), np.float32(0.04527337), np.float32(0.050486412), np.float32(0.05097945), np.float32(0.049406197), np.float32(0.04572943), np.float32(0.043776203), np.float32(0.0441471), np.float32(0.045732804), np.float32(0.045142025), np.float32(0.042439673), np.float32(0.045074504), np.float32(0.044936914), np.float32(0.043558765), np.float32(0.04763278), np.float32(0.052531272), np.float32(0.059163585), np.float32(0.06845399), np.float32(0.07480762), np.float32(0.085384436), np.float32(0.09248082), np.float32(0.10349186), np.float32(0.11993379), np.float32(0.120690644), np.float32(0.1291821), np.float32(0.120063156), np.float32(0.1123896), np.float32(0.0994141), np.float32(0.09366191), np.float32(0.091698505), np.float32(0.07616961), np.float32(0.08313975), np.float32(0.06931314), np.float32(0.06455952), np.float32(0.077806905), np.float32(0.07715154), np.float32(0.08287654), np.float32(0.08150332), np.float32(0.07924055), np.float32(0.06841738), np.float32(0.06591442), np.float32(0.053749237), np.float32(0.052463293), np.float32(0.051062986), np.float32(0.05201359), np.float32(0.052612912), np.float32(0.050013833), np.float32(0.047008317), np.float32(0.042207763), np.float32(0.04201367), np.float32(0.039766226), np.float32(0.040607776), np.float32(0.039588217), np.float32(0.039924316), np.float32(0.043324254), np.float32(0.046766456), np.float32(0.050225157), np.float32(0.053635184), np.float32(0.055507388), np.float32(0.061630223), np.float32(0.07086502), np.float32(0.08149347), np.float32(0.08597613), np.float32(0.09332896), np.float32(0.09217254), np.float32(0.10158638), np.float32(0.09716475), np.float32(0.108477764), np.float32(0.118041195), np.float32(0.114800684), np.float32(0.11026611), np.float32(0.10523851), np.float32(0.11736945), np.float32(0.13428408), np.float32(0.12832339), np.float32(0.12811242), np.float32(0.1453387), np.float32(0.14289136), np.float32(0.115531), np.float32(0.1069687), np.float32(0.09049321), np.float32(0.080197014), np.float32(0.07133333), np.float32(0.05958468), np.float32(0.041050944), np.float32(0.03929929), np.float32(0.0375285), np.float32(0.03557317), np.float32(0.030903222), np.float32(0.03134249), np.float32(0.02969515), np.float32(0.029145285), np.float32(0.031607702), np.float32(0.036484946), np.float32(0.03569434), np.float32(0.03986314), np.float32(0.04533586), np.float32(0.05052118), np.float32(0.052593075), np.float32(0.06669466), np.float32(0.07075159), np.float32(0.08108769), np.float32(0.08786371), np.float32(0.09539106), np.float32(0.11017405), np.float32(0.1109552), np.float32(0.09740205), np.float32(0.09160367), np.float32(0.09318719), np.float32(0.08655526), np.float32(0.08320633), np.float32(0.08201322), np.float32(0.08213874), np.float32(0.077223174), np.float32(0.083226465), np.float32(0.09459578), np.float32(0.08664486), np.float32(0.078171164), np.float32(0.088005826), np.float32(0.09016786), np.float32(0.08341512), np.float32(0.07718579), np.float32(0.06918524), np.float32(0.06307227), np.float32(0.070448115), np.float32(0.07110549), np.float32(0.06216663), np.float32(0.05868976), np.float32(0.06012661), np.float32(0.056701053), np.float32(0.061113108), np.float32(0.05797267), np.float32(0.0565034), np.float32(0.06242356), np.float32(0.06635118), np.float32(0.065863356), np.float32(0.07486852), np.float32(0.077019356), np.float32(0.07130922), np.float32(0.070410386), np.float32(0.0670401), np.float32(0.070096545), np.float32(0.06695471), np.float32(0.0656263), np.float32(0.061187312), np.float32(0.054358713), np.float32(0.056880385), np.float32(0.06076503), np.float32(0.05737323), np.float32(0.060671754), np.float32(0.06353744), np.float32(0.058496017), np.float32(0.0613882), np.float32(0.07311302), np.float32(0.08161599), np.float32(0.092810765), np.float32(0.10306911), np.float32(0.11253793), np.float32(0.11774149), np.float32(0.11520673), np.float32(0.116342254), np.float32(0.11782522), np.float32(0.12746657), np.float32(0.12282636), np.float32(0.13032211), np.float32(0.15112522), np.float32(0.1469322), np.float32(0.14554097), np.float32(0.1611614), np.float32(0.16929145), np.float32(0.1700694), np.float32(0.17347197), np.float32(0.17756799), np.float32(0.1748088), np.float32(0.1785087), np.float32(0.1790481), np.float32(0.14793657), np.float32(0.14380927), np.float32(0.1232633), np.float32(0.12124596), np.float32(0.12938544), np.float32(0.13036443), np.float32(0.12545891), np.float32(0.1385609), np.float32(0.119795196), np.float32(0.09734947), np.float32(0.08106634), np.float32(0.06984926), np.float32(0.061591048), np.float32(0.05677275), np.float32(0.062368847), np.float32(0.08406699), np.float32(0.07698704), np.float32(0.07417353), np.float32(0.09299549), np.float32(0.0910274), np.float32(0.07475012), np.float32(0.082205474), np.float32(0.08227546), np.float32(0.08352679), np.float32(0.08719995), np.float32(0.08821965), np.float32(0.09132075), np.float32(0.08441166), np.float32(0.073277116), np.float32(0.078489974), np.float32(0.0769693), np.float32(0.08150999), np.float32(0.093039274), np.float32(0.105052926), np.float32(0.10417732), np.float32(0.106400155), np.float32(0.11067897), np.float32(0.11737616), np.float32(0.10892582), np.float32(0.099828035), np.float32(0.09758343), np.float32(0.08810557), np.float32(0.06971284), np.float32(0.065592416), np.float32(0.06674529), np.float32(0.065642245), np.float32(0.058053292), np.float32(0.06620399), np.float32(0.0809812), np.float32(0.074965194), np.float32(0.07382123), np.float32(0.08493211), np.float32(0.0849129), np.float32(0.06948475), np.float32(0.062646605), np.float32(0.067712195), np.float32(0.06058256), np.float32(0.051440403), np.float32(0.05480264), np.float32(0.06545435), np.float32(0.067257024), np.float32(0.06425098), np.float32(0.074515946), np.float32(0.082755946), np.float32(0.086341925), np.float32(0.09014889), np.float32(0.09892292), np.float32(0.09529303), np.float32(0.08822863), np.float32(0.08225976), np.float32(0.08269132), np.float32(0.0716629), np.float32(0.060719162), np.float32(0.056902464), np.float32(0.05961472), np.float32(0.057630584), np.float32(0.06044835), np.float32(0.071442164), np.float32(0.08327337), np.float32(0.08178254), np.float32(0.084658384), np.float32(0.10020454), np.float32(0.09701526), np.float32(0.075912885), np.float32(0.07773398), np.float32(0.08271775), np.float32(0.07618369), np.float32(0.06419908), np.float32(0.05867219), np.float32(0.06524754), np.float32(0.06544939), np.float32(0.07032015), np.float32(0.09112453), np.float32(0.10239449), np.float32(0.12367056), np.float32(0.1409632), np.float32(0.15761615), np.float32(0.14894086), np.float32(0.14339188), np.float32(0.13358511), np.float32(0.13604902), np.float32(0.12286833), np.float32(0.10826919), np.float32(0.10633319), np.float32(0.107047856), np.float32(0.101630054), np.float32(0.10186666), np.float32(0.106442876), np.float32(0.0992277), np.float32(0.084120534), np.float32(0.082097374), np.float32(0.09033658), np.float32(0.08527574), np.float32(0.074073836), np.float32(0.07141767), np.float32(0.0809804), np.float32(0.070158705), np.float32(0.058508128), np.float32(0.053432792), np.float32(0.060446706), np.float32(0.05337976), np.float32(0.053987376), np.float32(0.054745898), np.float32(0.0652925), np.float32(0.062808), np.float32(0.061294742), np.float32(0.06275078), np.float32(0.07019708), np.float32(0.05858441), np.float32(0.054078776), np.float32(0.053856254), np.float32(0.04778024), np.float32(0.04978776), np.float32(0.049324285), np.float32(0.05001337), np.float32(0.050143093), np.float32(0.052210078), np.float32(0.04933522), np.float32(0.04710896), np.float32(0.0446976), np.float32(0.04860337), np.float32(0.05238793), np.float32(0.05230695), np.float32(0.051571667), np.float32(0.058203954), np.float32(0.058104932), np.float32(0.05593784), np.float32(0.05450813), np.float32(0.054296315), np.float32(0.04899675), np.float32(0.050472584), np.float32(0.04667367), np.float32(0.048076387), np.float32(0.051712804), np.float32(0.055846695), np.float32(0.055126555), np.float32(0.050163575), np.float32(0.054122213), np.float32(0.055621084), np.float32(0.05370864), np.float32(0.04700103), np.float32(0.048428774), np.float32(0.049737602), np.float32(0.048882216), np.float32(0.049928147), np.float32(0.05441313), np.float32(0.058971617), np.float32(0.0601892), np.float32(0.05929514), np.float32(0.06487031), np.float32(0.06587957), np.float32(0.059779763), np.float32(0.054803632), np.float32(0.059618235), np.float32(0.053296562), np.float32(0.046552703), np.float32(0.04902806), np.float32(0.047306426), np.float32(0.045437764), np.float32(0.050851986), np.float32(0.05358629), np.float32(0.05840137), np.float32(0.06757293), np.float32(0.066509746), np.float32(0.06343825), np.float32(0.06686724), np.float32(0.07048174), np.float32(0.07007871), np.float32(0.07621341), np.float32(0.07582598), np.float32(0.07095512), np.float32(0.07134557), np.float32(0.07266339), np.float32(0.07144638), np.float32(0.066765845), np.float32(0.06204278), np.float32(0.06950883), np.float32(0.067845955), np.float32(0.06826353), np.float32(0.06880588), np.float32(0.07930218), np.float32(0.0751857), np.float32(0.07025961), np.float32(0.072379634), np.float32(0.0698124), np.float32(0.06000439), np.float32(0.054302964), np.float32(0.05620347), np.float32(0.056426305), np.float32(0.04592282), np.float32(0.0425417), np.float32(0.0431531), np.float32(0.037068624), np.float32(0.03791291), np.float32(0.040768363), np.float32(0.0423761), np.float32(0.043182667), np.float32(0.04366292), np.float32(0.04663184), np.float32(0.054736644), np.float32(0.052378986), np.float32(0.044492703), np.float32(0.04980343), np.float32(0.056983843), np.float32(0.05134971), np.float32(0.04873123), np.float32(0.050476335), np.float32(0.046830215), np.float32(0.04740751), np.float32(0.04130544), np.float32(0.039472654), np.float32(0.04188083), np.float32(0.04091623), np.float32(0.04143434), np.float32(0.049472347), np.float32(0.0504222), np.float32(0.05150124), np.float32(0.06055412), np.float32(0.07005696), np.float32(0.06508038), np.float32(0.06865611), np.float32(0.07273824), np.float32(0.07659032), np.float32(0.074294165), np.float32(0.07885212), np.float32(0.086046495), np.float32(0.09536512), np.float32(0.093990974), np.float32(0.09170748), np.float32(0.08880867), np.float32(0.082617216), np.float32(0.07589514), np.float32(0.06980381), np.float32(0.08325816), np.float32(0.08302547), np.float32(0.08031641), np.float32(0.08462098), np.float32(0.08541706), np.float32(0.07624358), np.float32(0.07535019), np.float32(0.074047044), np.float32(0.060771972), np.float32(0.05354217), np.float32(0.05163482), np.float32(0.044743977), np.float32(0.040678993), np.float32(0.038937412), np.float32(0.04170076), np.float32(0.03913685), np.float32(0.042115584), np.float32(0.043184407), np.float32(0.04809042), np.float32(0.059714194), np.float32(0.07508868), np.float32(0.08778853), np.float32(0.09615317), np.float32(0.10956166), np.float32(0.10743459), np.float32(0.11260716), np.float32(0.111186534), np.float32(0.12286901), np.float32(0.12340972), np.float32(0.1200223), np.float32(0.12014954), np.float32(0.13842204), np.float32(0.13844024), np.float32(0.13410108), np.float32(0.12672806), np.float32(0.1437713), np.float32(0.1472665), np.float32(0.13331766), np.float32(0.106681705), np.float32(0.10121362), np.float32(0.09507104), np.float32(0.07987918), np.float32(0.071565546), np.float32(0.0644804), np.float32(0.07134042), np.float32(0.06995993), np.float32(0.08032937), np.float32(0.067012124), np.float32(0.071838744), np.float32(0.07473465), np.float32(0.07375112), np.float32(0.07791719), np.float32(0.08482439), np.float32(0.08336444), np.float32(0.06937226), np.float32(0.06065583), np.float32(0.057036635), np.float32(0.048577193), np.float32(0.042478275), np.float32(0.045148253), np.float32(0.042235717), np.float32(0.045878004), np.float32(0.05071948), np.float32(0.05311566), np.float32(0.056059204), np.float32(0.051555835), np.float32(0.053696647), np.float32(0.054963328), np.float32(0.058305863), np.float32(0.06743158), np.float32(0.079314515), np.float32(0.07308591), np.float32(0.09694801), np.float32(0.11382484), np.float32(0.11126372), np.float32(0.09913146), np.float32(0.117133334), np.float32(0.115322135), np.float32(0.090985134), np.float32(0.08431701), np.float32(0.078723475), np.float32(0.07892358), np.float32(0.07481961), np.float32(0.062823355), np.float32(0.055476494), np.float32(0.058935836), np.float32(0.05378497), np.float32(0.042529553), np.float32(0.04132584), np.float32(0.040872566), np.float32(0.037549276), np.float32(0.03950067), np.float32(0.04166122), np.float32(0.043392245), np.float32(0.040561453), np.float32(0.043849606), np.float32(0.053155005), np.float32(0.051464293), np.float32(0.054862868), np.float32(0.060883228), np.float32(0.056613572), np.float32(0.062390253), np.float32(0.05674942), np.float32(0.05649745), np.float32(0.061154053), np.float32(0.045266632), np.float32(0.0576009), np.float32(0.059802443), np.float32(0.0563347), np.float32(0.053102758), np.float32(0.05447942), np.float32(0.060736228), np.float32(0.058055207), np.float32(0.05081443), np.float32(0.069701806), np.float32(0.06558518), np.float32(0.05921417), np.float32(0.07010968), np.float32(0.050882827), np.float32(0.04614307), np.float32(0.0429179), np.float32(0.040960107), np.float32(0.042590503), np.float32(0.042380407), np.float32(0.05052118), np.float32(0.05441124), np.float32(0.05074976), np.float32(0.07229094), np.float32(0.06754866), np.float32(0.0702152), np.float32(0.07300397), np.float32(0.07582503), np.float32(0.079510674), np.float32(0.09114372), np.float32(0.08034695), np.float32(0.09458952), np.float32(0.08549578), np.float32(0.09460898), np.float32(0.10044203), np.float32(0.098580435), np.float32(0.10305942), np.float32(0.106995106), np.float32(0.11688643), np.float32(0.13103335), np.float32(0.12122274), np.float32(0.12210907), np.float32(0.14270207), np.float32(0.14644767), np.float32(0.12136816), np.float32(0.12259886), np.float32(0.14531915), np.float32(0.13852295), np.float32(0.13384046), np.float32(0.11689139), np.float32(0.10115814), np.float32(0.10814953), np.float32(0.097600184), np.float32(0.096846096), np.float32(0.08799017), np.float32(0.10430887), np.float32(0.11055951), np.float32(0.10369242), np.float32(0.096719995), np.float32(0.11074076), np.float32(0.096387506), np.float32(0.084994614), np.float32(0.08575271), np.float32(0.09211108), np.float32(0.099110976), np.float32(0.09997543), np.float32(0.11004454), np.float32(0.12287091), np.float32(0.12863483), np.float32(0.12902309), np.float32(0.14028655), np.float32(0.13145944), np.float32(0.12007796), np.float32(0.12822549), np.float32(0.18159398), np.float32(0.19350187), np.float32(0.18235753), np.float32(0.15486054), np.float32(0.194737), np.float32(0.09074743), np.float32(0.099867664), np.float32(0.14074443), np.float32(0.1966883), np.float32(0.17260657), np.float32(0.1431757), np.float32(0.1559928), np.float32(0.16785671), np.float32(0.10381844), np.float32(0.10107989), np.float32(0.21982272), np.float32(0.28833598), np.float32(0.29080972), np.float32(0.26576748), np.float32(0.23834448), np.float32(0.16375269), np.float32(0.1368956), np.float32(0.1392229), np.float32(0.17608233), np.float32(0.21757786), np.float32(0.17190227), np.float32(0.11375778), np.float32(0.11361358), np.float32(0.14166504), np.float32(0.19173747), np.float32(0.17650728), np.float32(0.17273307), np.float32(0.18610583), np.float32(0.20560616), np.float32(0.2014013), np.float32(0.23379321), np.float32(0.18249828), np.float32(0.20694655), np.float32(0.17494427), np.float32(0.17914085), np.float32(0.27541348), np.float32(0.2747174), np.float32(0.27621695), np.float32(0.27687046), np.float32(0.28102952), np.float32(0.2798595), np.float32(0.27840284), np.float32(0.28019312), np.float32(0.31848234), np.float32(0.29992795), np.float32(0.2925202), np.float32(0.2803398), np.float32(0.26703113), np.float32(0.2522473), np.float32(0.22545576), np.float32(0.24310918), np.float32(0.21666457), np.float32(0.20102713), np.float32(0.20179841), np.float32(0.21446833), np.float32(0.1800697), np.float32(0.21674153), np.float32(0.29092094), np.float32(0.35609868), np.float32(0.42881536), np.float32(0.45332888), np.float32(0.5331544), np.float32(0.40339828), np.float32(0.44654515), np.float32(0.43286228), np.float32(0.52713096), np.float32(0.6274958), np.float32(0.47844464), np.float32(0.43611893), np.float32(0.4947273), np.float32(0.4650126), np.float32(0.42949888), np.float32(0.39083007), np.float32(0.48448825), np.float32(0.47526258), np.float32(0.43910787), np.float32(0.47269788), np.float32(0.53009504), np.float32(0.4498579), np.float32(0.44013727), np.float32(0.5782956), np.float32(0.6201044), np.float32(0.6012709), np.float32(0.6476389), np.float32(0.6598749), np.float32(0.60644156), np.float32(0.5920147), np.float32(0.4508469), np.float32(0.39867234), np.float32(0.3309549), np.float32(0.286906), np.float32(0.25145927), np.float32(0.23809552), np.float32(0.27880585), np.float32(0.21749613), np.float32(0.16739796), np.float32(0.22713016), np.float32(0.19235416), np.float32(0.20322205), np.float32(0.2996583), np.float32(0.4262698), np.float32(0.4480904), np.float32(0.313059), np.float32(0.1869794), np.float32(0.1873273), np.float32(0.19880906), np.float32(0.137242), np.float32(0.13515982), np.float32(0.12474599), np.float32(0.12645307), np.float32(0.108209215), np.float32(0.10413492), np.float32(0.09260958), np.float32(0.095856145), np.float32(0.12121537), np.float32(0.09302175), np.float32(0.10422802), np.float32(0.0940965), np.float32(0.12102742), np.float32(0.10379196), np.float32(0.10961885), np.float32(0.08499207), np.float32(0.09574565), np.float32(0.081258506), np.float32(0.08549362), np.float32(0.095938005), np.float32(0.09432488), np.float32(0.14289486), np.float32(0.20898071), np.float32(0.2040394), np.float32(0.20242663), np.float32(0.26684108), np.float32(0.37951404), np.float32(0.4546982), np.float32(0.316423), np.float32(0.21968153), np.float32(0.2103897), np.float32(0.3144629), np.float32(0.18992235), np.float32(0.25700396), np.float32(0.23500466), np.float32(0.2140962), np.float32(0.13307075), np.float32(0.16071022), np.float32(0.1301687), np.float32(0.1284048), np.float32(0.1483131), np.float32(0.230835), np.float32(0.16592517), np.float32(0.16357855), np.float32(0.17295401), np.float32(0.110886894), np.float32(0.12634555), np.float32(0.1797683), np.float32(0.27110326), np.float32(0.3112636), np.float32(0.16705877), np.float32(0.27273503), np.float32(0.5540593), np.float32(0.26462662), np.float32(0.30586922), np.float32(0.27656382), np.float32(0.41329294), np.float32(0.57063454), np.float32(0.6820874), np.float32(0.6635936), np.float32(0.5197867), np.float32(0.6462628), np.float32(0.5134838), np.float32(0.61883813), np.float32(0.7545584), np.float32(0.62121016), np.float32(0.6753771), np.float32(0.66836536), np.float32(0.7267626), np.float32(0.5897472), np.float32(0.65502554), np.float32(0.5530923), np.float32(0.4004227), np.float32(0.2148179), np.float32(0.32834968), np.float32(0.3405383), np.float32(0.26905206), np.float32(0.26615262), np.float32(0.33195278), np.float32(0.25724697), np.float32(0.29522428), np.float32(0.2894482), np.float32(0.38373667), np.float32(0.45433506), np.float32(0.46965283), np.float32(0.5226418), np.float32(0.41537204), np.float32(0.49131683), np.float32(0.511322), np.float32(0.5572001), np.float32(0.2837061), np.float32(0.38345665), np.float32(0.28700396), np.float32(0.25069273), np.float32(0.25251147), np.float32(0.19450612), np.float32(0.18013349), np.float32(0.23053774), np.float32(0.274345), np.float32(0.2353473), np.float32(0.29644507), np.float32(0.30090123), np.float32(0.30809388), np.float32(0.32252535), np.float32(0.2419988), np.float32(0.27944937), np.float32(0.26994237), np.float32(0.2542785), np.float32(0.32304853), np.float32(0.30238566), np.float32(0.28900492), np.float32(0.2942838), np.float32(0.18567602), np.float32(0.18741588), np.float32(0.2541336), np.float32(0.22722577), np.float32(0.2156279), np.float32(0.21586855), np.float32(0.25977924), np.float32(0.22264194), np.float32(0.24024616), np.float32(0.2697881), np.float32(0.25437483), np.float32(0.27152947), np.float32(0.2661514), np.float32(0.19324906), np.float32(0.19662923), np.float32(0.14664197), np.float32(0.14647318), np.float32(0.14958021), np.float32(0.15584438), np.float32(0.1458528), np.float32(0.17298211), np.float32(0.14091325), np.float32(0.18013589), np.float32(0.20257187), np.float32(0.18795021), np.float32(0.17079191), np.float32(0.19419003), np.float32(0.26228002), np.float32(0.28437304), np.float32(0.52482575), np.float32(0.37329355), np.float32(0.3562125), np.float32(0.27136585), np.float32(0.3110466), np.float32(0.2975475), np.float32(0.3138292), np.float32(0.29275846), np.float32(0.23689523), np.float32(0.31795838), np.float32(0.24351424), np.float32(0.20084926), np.float32(0.21837574), np.float32(0.21075074), np.float32(0.17135456), np.float32(0.19147025), np.float32(0.20697427), np.float32(0.20219515), np.float32(0.21380311), np.float32(0.2990815), np.float32(0.30565664), np.float32(0.32676658), np.float32(0.3092179), np.float32(0.37916163), np.float32(0.33456674), np.float32(0.30992725), np.float32(0.27758178), np.float32(0.27015564), np.float32(0.24080622), np.float32(0.21467558), np.float32(0.21420117), np.float32(0.26697907)], 'TVSDTKAKFLQAYPYPIPSVWSTVTQELLVQGHFAKYNAKSEYSELASLGFVSVFDQLYEGFPSETEKVKIFNAFLGALGEDAAKTRADAEALGAFAASAGGVDGLSANPIFATMAAKSAENKLMYTKYIAIGIFRMLELAKATDPKALEALAQAGGLSFKKVNGDLAMYKGLLSKLASAKELQEEFLEREKRKTAERMAKKA': [np.float32(0.429547), np.float32(0.37447554), np.float32(0.37225345), np.float32(0.35666293), np.float32(0.3387135), np.float32(0.33948153), np.float32(0.3398485), np.float32(0.34570396), np.float32(0.33677015), np.float32(0.3138621), np.float32(0.27134663), np.float32(0.2302146), np.float32(0.2035429), np.float32(0.19281445), np.float32(0.17513521), np.float32(0.17078954), np.float32(0.15505354), np.float32(0.14674571), np.float32(0.14066614), np.float32(0.13561206), np.float32(0.11503354), np.float32(0.119780526), np.float32(0.12309761), np.float32(0.11210976), np.float32(0.123077706), np.float32(0.124245755), np.float32(0.11962139), np.float32(0.10844223), np.float32(0.11620628), np.float32(0.10703046), np.float32(0.11277999), np.float32(0.097440414), np.float32(0.097187854), np.float32(0.105079666), np.float32(0.09959396), np.float32(0.09342744), np.float32(0.10061273), np.float32(0.10240181), np.float32(0.10279345), np.float32(0.08837825), np.float32(0.08529309), np.float32(0.09174347), np.float32(0.08499345), np.float32(0.07745128), np.float32(0.07846591), np.float32(0.075923406), np.float32(0.074939944), np.float32(0.072068684), np.float32(0.07534888), np.float32(0.08335617), np.float32(0.078746215), np.float32(0.08475839), np.float32(0.07920609), np.float32(0.087093376), np.float32(0.085694894), np.float32(0.09628732), np.float32(0.10183159), np.float32(0.09121052), np.float32(0.107373655), np.float32(0.100112036), np.float32(0.08601425), np.float32(0.08022692), np.float32(0.0836524), np.float32(0.07675608), np.float32(0.07060514), np.float32(0.07261432), np.float32(0.08597394), np.float32(0.08641066), np.float32(0.089929365), np.float32(0.09534889), np.float32(0.09899934), np.float32(0.09702909), np.float32(0.08840796), np.float32(0.09249453), np.float32(0.085280836), np.float32(0.08418939), np.float32(0.08214528), np.float32(0.075301014), np.float32(0.070192166), np.float32(0.074309334), np.float32(0.07447245), np.float32(0.07315472), np.float32(0.071134396), np.float32(0.07709534), np.float32(0.08030369), np.float32(0.07724322), np.float32(0.08043356), np.float32(0.084289685), np.float32(0.095561974), np.float32(0.09936651), np.float32(0.10894393), np.float32(0.12506601), np.float32(0.1368788), np.float32(0.13581866), np.float32(0.13548768), np.float32(0.13420255), np.float32(0.13182089), np.float32(0.12251517), np.float32(0.12808506), np.float32(0.10780516), np.float32(0.096827865), np.float32(0.09623997), np.float32(0.090513244), np.float32(0.07790475), np.float32(0.07739967), np.float32(0.084348015), np.float32(0.08974397), np.float32(0.08986064), np.float32(0.0922236), np.float32(0.10530543), np.float32(0.09863512), np.float32(0.098985575), np.float32(0.10049264), np.float32(0.08831831), np.float32(0.07444925), np.float32(0.07079248), np.float32(0.068280466), np.float32(0.05959107), np.float32(0.05423255), np.float32(0.049750425), np.float32(0.04911563), np.float32(0.04691534), np.float32(0.042511206), np.float32(0.0422922), np.float32(0.043253172), np.float32(0.039552517), np.float32(0.041834716), np.float32(0.04232575), np.float32(0.04142233), np.float32(0.039920617), np.float32(0.040358946), np.float32(0.043820728), np.float32(0.044655006), np.float32(0.042736307), np.float32(0.045716915), np.float32(0.047990825), np.float32(0.045374513), np.float32(0.04520175), np.float32(0.0504231), np.float32(0.054084852), np.float32(0.047476962), np.float32(0.048718102), np.float32(0.059733633), np.float32(0.07439827), np.float32(0.07923434), np.float32(0.09729482), np.float32(0.12454006), np.float32(0.15908252), np.float32(0.16745932), np.float32(0.19800775), np.float32(0.22757453), np.float32(0.20349327), np.float32(0.20762014), np.float32(0.21613577), np.float32(0.17844325), np.float32(0.15463352), np.float32(0.15638444), np.float32(0.1432674), np.float32(0.12300283), np.float32(0.10385695), np.float32(0.11111773), np.float32(0.11860804), np.float32(0.13133922), np.float32(0.13471577), np.float32(0.14663851), np.float32(0.14271438), np.float32(0.1289423), np.float32(0.13528952), np.float32(0.12875594), np.float32(0.12811083), np.float32(0.14314815), np.float32(0.16331536), np.float32(0.17200431), np.float32(0.17000654), np.float32(0.15483347), np.float32(0.15810826), np.float32(0.16368127), np.float32(0.16801262), np.float32(0.19443241), np.float32(0.21051909), np.float32(0.22348768), np.float32(0.25461212), np.float32(0.27939034), np.float32(0.28309426), np.float32(0.28804067), np.float32(0.32220703), np.float32(0.37872574), np.float32(0.3951196), np.float32(0.41098088), np.float32(0.45682377), np.float32(0.5051232), np.float32(0.52596796), np.float32(0.57629085), np.float32(0.6159688), np.float32(0.61120296), np.float32(0.6371373), np.float32(0.67350185), np.float32(0.6719342), np.float32(0.64714843), np.float32(0.6548267), np.float32(0.6916515), np.float32(0.63680345), np.float32(0.032468535)], 'MTSSVRTDSHETVLILDFGSQYSHSIARRLRECKVHSIVLPFDRSLEEIKSIQPKGIILSGGPGSVYEHSAPHTWKQIFELGIPILGICYGLQEIAYQLGGQVARGTKYEYGHAMLTVIEQSDLFRDVPSTFTVWMSHGDLVTELPPSTVPIAKTDNCSFAAIYMKPYLYGLQFHPEVTHTEFGLQILRNFVVHICHCRCDWTMEDFSENAIASIRQRVGSAKVIGAVSGGVDSTVAAVLTSRAIGNQFEAVLVDNGLLRKDEASQVIHRLRDTCGVQLRYVDAASRFLQLLQGVVDPEEKRKVIGKTFVEVFEKEAKSSDASFLLQGTLYPDVIESSSHLGPSVTIKTHHNVGGLPEKMNLKLLEPLRDLFKDEVRELGTLLGIPEESIYRHPFPGPGLAIRIIGQVDEQRLEILRHADSIYIEELKRANLYRCISQAFAVLLPVKAVGVMGDSRSYEDVIALRAVETVDYMTARWYSIPSSVLERVSSRIVNEVNGVNRVVYDITSKPPATIEWE': [np.float32(0.86196154), np.float32(0.75126636), np.float32(0.63785434), np.float32(0.58064955), np.float32(0.5534221), np.float32(0.5520145), np.float32(0.47559428), np.float32(0.35893986), np.float32(0.31229553), np.float32(0.31797844), np.float32(0.28350487), np.float32(0.2308267), np.float32(0.19716029), np.float32(0.14557032), np.float32(0.09772713), np.float32(0.06880369), np.float32(0.067178085), np.float32(0.06362183), np.float32(0.05837376), np.float32(0.061840985), np.float32(0.060889017), np.float32(0.055392258), np.float32(0.06232378), np.float32(0.061463475), np.float32(0.0733028), np.float32(0.07597409), np.float32(0.07593348), np.float32(0.069843374), np.float32(0.07037797), np.float32(0.070314884), np.float32(0.07097318), np.float32(0.07488956), np.float32(0.07794996), np.float32(0.06984967), np.float32(0.06594709), np.float32(0.07991893), np.float32(0.074321665), np.float32(0.07161821), np.float32(0.08272896), np.float32(0.08966236), np.float32(0.08122105), np.float32(0.08502097), np.float32(0.09839565), np.float32(0.1015169), np.float32(0.0886227), np.float32(0.081835106), np.float32(0.07001905), np.float32(0.06164236), np.float32(0.050409574), np.float32(0.05136967), np.float32(0.052704353), np.float32(0.05721349), np.float32(0.07141038), np.float32(0.077045344), np.float32(0.07780458), np.float32(0.06447576), np.float32(0.057138935), np.float32(0.06411776), np.float32(0.05855494), np.float32(0.049513996), np.float32(0.04718702), np.float32(0.05485926), np.float32(0.049976014), np.float32(0.042156827), np.float32(0.052838344), np.float32(0.05754856), np.float32(0.046658874), np.float32(0.03861649), np.float32(0.043377314), np.float32(0.04647056), np.float32(0.050431855), np.float32(0.047819912), np.float32(0.052499007), np.float32(0.05019193), np.float32(0.051092952), np.float32(0.048222158), np.float32(0.04099027), np.float32(0.038888462), np.float32(0.04125266), np.float32(0.041693103), np.float32(0.034193527), np.float32(0.033244878), np.float32(0.03501053), np.float32(0.030095048), np.float32(0.025906209), np.float32(0.022005752), np.float32(0.023246331), np.float32(0.026163138), np.float32(0.023756744), np.float32(0.022889227), np.float32(0.02731659), np.float32(0.027502505), np.float32(0.02481446), np.float32(0.029035063), np.float32(0.033790473), np.float32(0.034378417), np.float32(0.034261547), np.float32(0.035022296), np.float32(0.039583586), np.float32(0.040068198), np.float32(0.043586504), np.float32(0.055278394), np.float32(0.056401443), np.float32(0.058052983), np.float32(0.0577102), np.float32(0.056331873), np.float32(0.051530592), np.float32(0.05054724), np.float32(0.06010317), np.float32(0.06158115), np.float32(0.059152752), np.float32(0.06835107), np.float32(0.06894896), np.float32(0.060279083), np.float32(0.06412399), np.float32(0.06773966), np.float32(0.06228438), np.float32(0.06480457), np.float32(0.06053716), np.float32(0.064312525), np.float32(0.052283157), np.float32(0.048959933), np.float32(0.042653996), np.float32(0.043871954), np.float32(0.042059854), np.float32(0.03678738), np.float32(0.04076674), np.float32(0.044511054), np.float32(0.050196268), np.float32(0.050889723), np.float32(0.05180276), np.float32(0.059710644), np.float32(0.06299101), np.float32(0.05521768), np.float32(0.05953418), np.float32(0.061572146), np.float32(0.070475444), np.float32(0.07725974), np.float32(0.06959555), np.float32(0.06863041), np.float32(0.068552285), np.float32(0.065822735), np.float32(0.06972637), np.float32(0.070481256), np.float32(0.086431816), np.float32(0.10085797), np.float32(0.095073834), np.float32(0.09187511), np.float32(0.08098647), np.float32(0.06886331), np.float32(0.060245503), np.float32(0.05621809), np.float32(0.051003467), np.float32(0.050609764), np.float32(0.054450728), np.float32(0.053489946), np.float32(0.048282973), np.float32(0.04699564), np.float32(0.045511235), np.float32(0.038477667), np.float32(0.036837805), np.float32(0.03719486), np.float32(0.03723793), np.float32(0.037396368), np.float32(0.041585535), np.float32(0.048765346), np.float32(0.04370471), np.float32(0.043457124), np.float32(0.040052813), np.float32(0.039083555), np.float32(0.046056066), np.float32(0.046080068), np.float32(0.047459923), np.float32(0.0496253), np.float32(0.05552984), np.float32(0.05455568), np.float32(0.054216355), np.float32(0.057382055), np.float32(0.06052627), np.float32(0.05486277), np.float32(0.05117812), np.float32(0.049665228), np.float32(0.048875853), np.float32(0.045001004), np.float32(0.045020185), np.float32(0.043157857), np.float32(0.0422681), np.float32(0.04368182), np.float32(0.04058329), np.float32(0.042035), np.float32(0.041797422), np.float32(0.041231554), np.float32(0.03869535), np.float32(0.041849773), np.float32(0.039196346), np.float32(0.038448367), np.float32(0.041532647), np.float32(0.047023997), np.float32(0.047271043), np.float32(0.045550898), np.float32(0.04788642), np.float32(0.0484483), np.float32(0.046964824), np.float32(0.047577176), np.float32(0.05270008), np.float32(0.05508448), np.float32(0.06222693), np.float32(0.06402704), np.float32(0.074385986), np.float32(0.07925824), np.float32(0.08245398), np.float32(0.087993555), np.float32(0.08710407), np.float32(0.082112506), np.float32(0.08415343), np.float32(0.08520519), np.float32(0.0889049), np.float32(0.090767734), np.float32(0.086041376), np.float32(0.10127479), np.float32(0.114541985), np.float32(0.0980958), np.float32(0.086216085), np.float32(0.09386077), np.float32(0.09002156), np.float32(0.06928897), np.float32(0.061267495), np.float32(0.061820626), np.float32(0.057881154), np.float32(0.051453453), np.float32(0.044126913), np.float32(0.051235594), np.float32(0.050975446), np.float32(0.04730504), np.float32(0.048010644), np.float32(0.047754873), np.float32(0.050695803), np.float32(0.047802113), np.float32(0.05261868), np.float32(0.05093841), np.float32(0.047228627), np.float32(0.044509374), np.float32(0.041976504), np.float32(0.04139763), np.float32(0.046256296), np.float32(0.041647334), np.float32(0.038315594), np.float32(0.0382366), np.float32(0.042257365), np.float32(0.050007), np.float32(0.057269976), np.float32(0.065587275), np.float32(0.06787604), np.float32(0.07453464), np.float32(0.08256351), np.float32(0.07189041), np.float32(0.06337519), np.float32(0.06869338), np.float32(0.07390966), np.float32(0.06302306), np.float32(0.0639013), np.float32(0.08109311), np.float32(0.08278012), np.float32(0.08497938), np.float32(0.09501675), np.float32(0.09795047), np.float32(0.09599491), np.float32(0.091260865), np.float32(0.09490523), np.float32(0.089188926), np.float32(0.08324315), np.float32(0.08478771), np.float32(0.07644176), np.float32(0.06490347), np.float32(0.05626375), np.float32(0.052577943), np.float32(0.05244064), np.float32(0.046907905), np.float32(0.04649453), np.float32(0.047135793), np.float32(0.04548274), np.float32(0.044907074), np.float32(0.0465435), np.float32(0.047648843), np.float32(0.045926787), np.float32(0.047297005), np.float32(0.05158674), np.float32(0.06128415), np.float32(0.06888321), np.float32(0.07298783), np.float32(0.07421853), np.float32(0.084357634), np.float32(0.081687704), np.float32(0.082555585), np.float32(0.087722816), np.float32(0.092910156), np.float32(0.10084496), np.float32(0.1064352), np.float32(0.10513151), np.float32(0.108325355), np.float32(0.10997997), np.float32(0.10984786), np.float32(0.11171124), np.float32(0.13392538), np.float32(0.14406204), np.float32(0.14022768), np.float32(0.14613888), np.float32(0.1503272), np.float32(0.15291364), np.float32(0.14573166), np.float32(0.14074351), np.float32(0.12982641), np.float32(0.11110734), np.float32(0.10764702), np.float32(0.10036601), np.float32(0.09122612), np.float32(0.08838158), np.float32(0.08639868), np.float32(0.08581733), np.float32(0.07347126), np.float32(0.0834199), np.float32(0.09050588), np.float32(0.0902592), np.float32(0.08593669), np.float32(0.10243044), np.float32(0.11598589), np.float32(0.12006729), np.float32(0.12251531), np.float32(0.13974461), np.float32(0.16885541), np.float32(0.15396598), np.float32(0.17772305), np.float32(0.16751385), np.float32(0.16659322), np.float32(0.17630838), np.float32(0.13835397), np.float32(0.15410984), np.float32(0.15944318), np.float32(0.17643444), np.float32(0.1801897), np.float32(0.20560211), np.float32(0.1905551), np.float32(0.19665928), np.float32(0.24729382), np.float32(0.21852718), np.float32(0.21355397), np.float32(0.2749674), np.float32(0.29956913), np.float32(0.29073775), np.float32(0.27397427), np.float32(0.2754272), np.float32(0.2982945), np.float32(0.27830833), np.float32(0.27854598), np.float32(0.28686154), np.float32(0.26983204), np.float32(0.21144193), np.float32(0.20441183), np.float32(0.22709943), np.float32(0.21113053), np.float32(0.16062103), np.float32(0.14900398), np.float32(0.15157151), np.float32(0.13432743), np.float32(0.11829624), np.float32(0.12383081), np.float32(0.120291755), np.float32(0.10233615), np.float32(0.099831894), np.float32(0.096400574), np.float32(0.08616055), np.float32(0.07238301), np.float32(0.07964181), np.float32(0.08075962), np.float32(0.0829601), np.float32(0.081995554), np.float32(0.100626625), np.float32(0.10203869), np.float32(0.09608262), np.float32(0.09625968), np.float32(0.11753855), np.float32(0.1162198), np.float32(0.11661598), np.float32(0.13109612), np.float32(0.14871041), np.float32(0.14100286), np.float32(0.12438736), np.float32(0.11991422), np.float32(0.11897736), np.float32(0.096071966), np.float32(0.080752335), np.float32(0.086244285), np.float32(0.08897184), np.float32(0.07657128), np.float32(0.07254004), np.float32(0.07380988), np.float32(0.069967344), np.float32(0.07490953), np.float32(0.07828405), np.float32(0.07833318), np.float32(0.07390221), np.float32(0.066890456), np.float32(0.07328557), np.float32(0.07086116), np.float32(0.060463868), np.float32(0.064096645), np.float32(0.06558954), np.float32(0.06333964), np.float32(0.0592136), np.float32(0.059915055), np.float32(0.0562759), np.float32(0.051678978), np.float32(0.051709123), np.float32(0.061164282), np.float32(0.063146606), np.float32(0.05795323), np.float32(0.062441114), np.float32(0.06785207), np.float32(0.06827408), np.float32(0.0662851), np.float32(0.06341354), np.float32(0.059936438), np.float32(0.058985032), np.float32(0.052465808), np.float32(0.047757596), np.float32(0.045166828), np.float32(0.044011347), np.float32(0.04265644), np.float32(0.042972628), np.float32(0.04164548), np.float32(0.038555373), np.float32(0.037320837), np.float32(0.032707952), np.float32(0.032432877), np.float32(0.032987606), np.float32(0.035901718), np.float32(0.037517503), np.float32(0.035467356), np.float32(0.031766392), np.float32(0.033022724), np.float32(0.029720303), np.float32(0.032589924), np.float32(0.04115738), np.float32(0.043638024), np.float32(0.052637793), np.float32(0.05935537), np.float32(0.05360346), np.float32(0.0614368), np.float32(0.058740918), np.float32(0.05748554), np.float32(0.053966284), np.float32(0.056108892), np.float32(0.07862754), np.float32(0.07406481), np.float32(0.07834316), np.float32(0.09242101), np.float32(0.10452011), np.float32(0.09550526), np.float32(0.088170834), np.float32(0.07731441), np.float32(0.07373627), np.float32(0.07062462), np.float32(0.06837059), np.float32(0.07564647), np.float32(0.072060406), np.float32(0.07236229), np.float32(0.0687546), np.float32(0.06612568), np.float32(0.04976297), np.float32(0.047377825), np.float32(0.04767109), np.float32(0.04816448), np.float32(0.046553686), np.float32(0.045989197), np.float32(0.056381952), np.float32(0.057541654), np.float32(0.053419773), np.float32(0.052349858), np.float32(0.05389225), np.float32(0.05633912), np.float32(0.052280683), np.float32(0.05276749), np.float32(0.06075471), np.float32(0.06626737), np.float32(0.06654004), np.float32(0.07368851), np.float32(0.08108115), np.float32(0.07823971), np.float32(0.07884644), np.float32(0.08680823), np.float32(0.086232), np.float32(0.07840919), np.float32(0.08969589), np.float32(0.098665595), np.float32(0.10659211), np.float32(0.10249005), np.float32(0.120606884), np.float32(0.1410358), np.float32(0.14198273), np.float32(0.15554483), np.float32(0.17360854), np.float32(0.18992902), np.float32(0.19103804), np.float32(0.2188053), np.float32(0.23564829), np.float32(0.24879763), np.float32(0.24002776), np.float32(0.21853612), np.float32(0.23313905), np.float32(0.17148834), np.float32(0.15553205), np.float32(0.16856705), np.float32(0.21171604), np.float32(0.21242805), np.float32(0.245397), np.float32(0.28656137), np.float32(0.3348223)], 'MRVGSLQLCAFVHIEILKVSLPRISFPNSDSITEVFTNIYVTSFGPVSDTDMEYTIDVFFRQKWKDERLKFKGPMNILRLNNLMASKIWTPDTFFHNGKKSVAHNMTMPNKLLRIQDDGTLLYTMRLTVQAECPMHLEDFPMDAHSCPLKFGSYAYTTSEVTYIWTYNASDSVQVAPDGSRLNQYDLLGQSIGKETIKSSTGEYTVMTAHFHLKRKIGYFVIQTYLPCIMTVILSQVSFWLNRESVPARTVFGVTTVLTMTTLSISARNSLPKVAYATAMDWFIAVCYAFVFSALIEFATVNYFTKRGWAWDGKSVVNDKKKEKTSVMIQNNAYAVAVANYAPNLSKDPVLSTISKSATTPEPNKKPENKPAEAKKTFNSVSKIDRMSRIVFPVLFGTFNLVYWATYLNREPVLGVSP': [np.float32(0.71353096), np.float32(0.7292073), np.float32(0.7016866), np.float32(0.66666806), np.float32(0.4168882), np.float32(0.41089198), np.float32(0.27127168), np.float32(0.21198261), np.float32(0.14690298), np.float32(0.10483406), np.float32(0.12524927), np.float32(0.14722723), np.float32(0.1344139), np.float32(0.13760205), np.float32(0.13861579), np.float32(0.14360532), np.float32(0.1734499), np.float32(0.17935264), np.float32(0.2175942), np.float32(0.21591668), np.float32(0.1954009), np.float32(0.20832281), np.float32(0.22526406), np.float32(0.20686339), np.float32(0.19975491), np.float32(0.18569513), np.float32(0.1705242), np.float32(0.15026575), np.float32(0.16017748), np.float32(0.14951259), np.float32(0.13601877), np.float32(0.13262877), np.float32(0.12698354), np.float32(0.13929133), np.float32(0.14506267), np.float32(0.12279543), np.float32(0.13664912), np.float32(0.14167671), np.float32(0.15436311), np.float32(0.15592377), np.float32(0.13770734), np.float32(0.1342219), np.float32(0.121684894), np.float32(0.10520319), np.float32(0.09658284), np.float32(0.091458425), np.float32(0.0790543), np.float32(0.073669486), np.float32(0.07395707), np.float32(0.07534871), np.float32(0.0772412), np.float32(0.09225353), np.float32(0.097625636), np.float32(0.11665979), np.float32(0.124474935), np.float32(0.13734174), np.float32(0.1300804), np.float32(0.122981854), np.float32(0.12283895), np.float32(0.11777878), np.float32(0.12310132), np.float32(0.11165312), np.float32(0.111834355), np.float32(0.0973471), np.float32(0.0935891), np.float32(0.08383494), np.float32(0.08099829), np.float32(0.08507484), np.float32(0.08894025), np.float32(0.09203983), np.float32(0.0993081), np.float32(0.100065894), np.float32(0.10532985), np.float32(0.104146175), np.float32(0.10381553), np.float32(0.10187573), np.float32(0.099920586), np.float32(0.0846328), np.float32(0.080180556), np.float32(0.07849287), np.float32(0.07711225), np.float32(0.08159126), np.float32(0.06815167), np.float32(0.06870258), np.float32(0.06412062), np.float32(0.06619401), np.float32(0.06257308), np.float32(0.07460682), np.float32(0.08462713), np.float32(0.08681601), np.float32(0.09271158), np.float32(0.09336294), np.float32(0.1072157), np.float32(0.11992997), np.float32(0.11005012), np.float32(0.12091454), np.float32(0.118775174), np.float32(0.10935142), np.float32(0.10889863), np.float32(0.09792821), np.float32(0.092987336), np.float32(0.08984916), np.float32(0.08391485), np.float32(0.07834718), np.float32(0.0755438), np.float32(0.07995393), np.float32(0.08344099), np.float32(0.08774564), np.float32(0.07705607), np.float32(0.062275298), np.float32(0.052391376), np.float32(0.043580897), np.float32(0.037296742), np.float32(0.03535273), np.float32(0.034705557), np.float32(0.03356204), np.float32(0.031576455), np.float32(0.02978689), np.float32(0.031055065), np.float32(0.030347478), np.float32(0.032926444), np.float32(0.030362321), np.float32(0.031858746), np.float32(0.032565385), np.float32(0.032983005), np.float32(0.035430044), np.float32(0.039077915), np.float32(0.043960437), np.float32(0.042122964), np.float32(0.04368371), np.float32(0.039553124), np.float32(0.039705437), np.float32(0.04011901), np.float32(0.048325412), np.float32(0.054305427), np.float32(0.053043902), np.float32(0.056719664), np.float32(0.06380555), np.float32(0.06587873), np.float32(0.07050717), np.float32(0.07526331), np.float32(0.08347083), np.float32(0.078382544), np.float32(0.08009022), np.float32(0.075747274), np.float32(0.08220324), np.float32(0.081052504), np.float32(0.08216657), np.float32(0.08289143), np.float32(0.08181947), np.float32(0.07243507), np.float32(0.06321279), np.float32(0.05979854), np.float32(0.052593976), np.float32(0.04584514), np.float32(0.040858533), np.float32(0.041597188), np.float32(0.03907419), np.float32(0.039659854), np.float32(0.044683598), np.float32(0.04672977), np.float32(0.043994047), np.float32(0.04337735), np.float32(0.046123095), np.float32(0.046913028), np.float32(0.051498774), np.float32(0.061596807), np.float32(0.06468131), np.float32(0.070209704), np.float32(0.07879102), np.float32(0.07965108), np.float32(0.08134698), np.float32(0.080077946), np.float32(0.08472052), np.float32(0.08509721), np.float32(0.09166013), np.float32(0.098651364), np.float32(0.10843767), np.float32(0.16187984), np.float32(0.17924087), np.float32(0.15746656), np.float32(0.16759592), np.float32(0.19383815), np.float32(0.16899787), np.float32(0.17180394), np.float32(0.17113422), np.float32(0.18879208), np.float32(0.1907453), np.float32(0.20850429), np.float32(0.21808623), np.float32(0.23065802), np.float32(0.21911511), np.float32(0.18809238), np.float32(0.18793827), np.float32(0.18477182), np.float32(0.17239638), np.float32(0.15358977), np.float32(0.15258071), np.float32(0.13463408), np.float32(0.12894611), np.float32(0.12876546), np.float32(0.11830265), np.float32(0.13167731), np.float32(0.13270849), np.float32(0.15160029), np.float32(0.15299883), np.float32(0.14624745), np.float32(0.1298699), np.float32(0.1128561), np.float32(0.112702094), np.float32(0.096941836), np.float32(0.08995046), np.float32(0.08420082), np.float32(0.08859396), np.float32(0.07860677), np.float32(0.08252876), np.float32(0.07759509), np.float32(0.08302874), np.float32(0.087711774), np.float32(0.09429262), np.float32(0.09058915), np.float32(0.09619052), np.float32(0.100064695), np.float32(0.09052879), np.float32(0.09540705), np.float32(0.088742234), np.float32(0.07016122), np.float32(0.067015134), np.float32(0.07711031), np.float32(0.08164682), np.float32(0.082211636), np.float32(0.086804666), np.float32(0.08762087), np.float32(0.08543122), np.float32(0.08683157), np.float32(0.09172556), np.float32(0.09552524), np.float32(0.09153956), np.float32(0.09072685), np.float32(0.09876768), np.float32(0.09969635), np.float32(0.10111109), np.float32(0.09615976), np.float32(0.106644906), np.float32(0.10532363), np.float32(0.10317602), np.float32(0.11055123), np.float32(0.11807966), np.float32(0.11285728), np.float32(0.10716799), np.float32(0.10725017), np.float32(0.105288915), np.float32(0.09681865), np.float32(0.10085094), np.float32(0.102054775), np.float32(0.09777386), np.float32(0.08700101), np.float32(0.09403851), np.float32(0.09064113), np.float32(0.079550326), np.float32(0.07419507), np.float32(0.08284386), np.float32(0.08506747), np.float32(0.09351562), np.float32(0.104567364), np.float32(0.1211713), np.float32(0.14210692), np.float32(0.14625542), np.float32(0.15006094), np.float32(0.13497883), np.float32(0.12877536), np.float32(0.15519685), np.float32(0.1626617), np.float32(0.13987558), np.float32(0.14423676), np.float32(0.13920571), np.float32(0.13349253), np.float32(0.11476845), np.float32(0.122167714), np.float32(0.118585564), np.float32(0.11596829), np.float32(0.09776132), np.float32(0.09042071), np.float32(0.09184709), np.float32(0.08086862), np.float32(0.06948934), np.float32(0.06520816), np.float32(0.065670185), np.float32(0.06051292), np.float32(0.056596976), np.float32(0.061385963), np.float32(0.06546655), np.float32(0.06811861), np.float32(0.075936556), np.float32(0.08041327), np.float32(0.08757357), np.float32(0.09039242), np.float32(0.09615212), np.float32(0.105220325), np.float32(0.11319311), np.float32(0.11785347), np.float32(0.12333164), np.float32(0.1384544), np.float32(0.13846925), np.float32(0.12835608), np.float32(0.14180867), np.float32(0.17846122), np.float32(0.20580749), np.float32(0.22833759), np.float32(0.27742538), np.float32(0.32034013), np.float32(0.32972485), np.float32(0.35607082), np.float32(0.41263327), np.float32(0.37276247), np.float32(0.38750267), np.float32(0.40652516), np.float32(0.382633), np.float32(0.37829334), np.float32(0.39700964), np.float32(0.42671475), np.float32(0.36798227), np.float32(0.31894392), np.float32(0.25148702), np.float32(0.23196718), np.float32(0.19918096), np.float32(0.17166808), np.float32(0.19246419), np.float32(0.20125562), np.float32(0.20030475), np.float32(0.19897424), np.float32(0.19176756), np.float32(0.21736047), np.float32(0.22194964), np.float32(0.2722382), np.float32(0.4212327), np.float32(0.48531738), np.float32(0.5332578), np.float32(0.71001065), np.float32(0.76033515), np.float32(0.7954587), np.float32(0.7648721), np.float32(0.5637889), np.float32(0.7533833), np.float32(0.8174803), np.float32(0.6267018), np.float32(0.55151737), np.float32(0.691587), np.float32(0.6172826), np.float32(0.6768614), np.float32(0.7333249), np.float32(0.77509284), np.float32(0.8522289), np.float32(0.88573337), np.float32(0.89745426), np.float32(0.89917415), np.float32(0.91261375), np.float32(0.93392575), np.float32(0.938914), np.float32(0.92744315), np.float32(0.94697195), np.float32(0.9492886), np.float32(0.9549532), np.float32(0.9589804), np.float32(0.9639296), np.float32(0.96438825), np.float32(0.9660959), np.float32(0.9645687), np.float32(0.96247125), np.float32(0.96204203), np.float32(0.95506424), np.float32(0.94787925), np.float32(0.9443332), np.float32(0.9400274), np.float32(0.93999), np.float32(0.8967391), np.float32(0.90145695), np.float32(0.86763406), np.float32(0.83297986), np.float32(0.8569461), np.float32(0.8054421), np.float32(0.79580325), np.float32(0.80292434), np.float32(0.7539286), np.float32(0.7282385), np.float32(0.7085526), np.float32(0.7541641), np.float32(0.72110283), np.float32(0.6462928), np.float32(0.6292171), np.float32(0.5722332), np.float32(0.58353174), np.float32(0.61018014), np.float32(0.5755351), np.float32(0.5405135), np.float32(0.51769865), np.float32(0.5566133), np.float32(0.5355609), np.float32(0.54901177), np.float32(0.49695498), np.float32(0.5168579), np.float32(0.5547699), np.float32(0.58916837), np.float32(0.5734955), np.float32(0.58547604), np.float32(0.5997983), np.float32(0.5863236), np.float32(0.5802315), np.float32(0.5745378), np.float32(0.6116267), np.float32(0.65623194), np.float32(0.6380223), np.float32(0.65318817), np.float32(0.69155174), np.float32(0.70314604), np.float32(0.7101912), np.float32(0.82357264), np.float32(0.82999945)], 'MSASSGEKSQGRRFAEQQMHKHGWTEGKGLGRRENGISEAIKVKVKCDHAGVGHNSAEQFTFHWWDHVFNKTASSISVEADQDGVKVNRTKDDDAPVTNKKPRKALSNRNMLYGRFVKSATLLPGGEQAVKEPSSSESSDSSGDEDEKLDLSSATKMTDEDLRKVCGGRTAHKGARHGLTMSAKLSRLEEQEREFLAKYGNKQQKDKVKAVTPEITEDLLGKNRQQNDSGECPETNNSHKKKKKKRERVDSEREEEEEEESQENRHEEEQVPLSEEEIKSSKKKKSKKKHREQSASPQEEQVTESTDFCIKPKKKKKKKNKSE': [np.float32(0.96595454), np.float32(0.9634596), np.float32(0.9592127), np.float32(0.9426805), np.float32(0.9383093), np.float32(0.9247452), np.float32(0.9283023), np.float32(0.9231559), np.float32(0.92687786), np.float32(0.9122508), np.float32(0.91098195), np.float32(0.8655717), np.float32(0.85002476), np.float32(0.8166041), np.float32(0.7975033), np.float32(0.79891187), np.float32(0.80913705), np.float32(0.78576905), np.float32(0.80855626), np.float32(0.8082237), np.float32(0.8201393), np.float32(0.8509699), np.float32(0.84327006), np.float32(0.8567689), np.float32(0.84518296), np.float32(0.8114871), np.float32(0.769016), np.float32(0.75264335), np.float32(0.6958275), np.float32(0.6723241), np.float32(0.6399581), np.float32(0.6117173), np.float32(0.63363034), np.float32(0.61218023), np.float32(0.6082254), np.float32(0.5754154), np.float32(0.546241), np.float32(0.5245273), np.float32(0.5132395), np.float32(0.5184375), np.float32(0.49077702), np.float32(0.48861045), np.float32(0.5105212), np.float32(0.4920447), np.float32(0.47486112), np.float32(0.46934515), np.float32(0.50678784), np.float32(0.4590925), np.float32(0.4507022), np.float32(0.4637144), np.float32(0.40185156), np.float32(0.38728583), np.float32(0.35808548), np.float32(0.35003692), np.float32(0.36484453), np.float32(0.46328363), np.float32(0.44490004), np.float32(0.44545636), np.float32(0.44005775), np.float32(0.44780824), np.float32(0.41758326), np.float32(0.337149), np.float32(0.35178775), np.float32(0.2821957), np.float32(0.27039376), np.float32(0.26245683), np.float32(0.25762326), np.float32(0.31830746), np.float32(0.28952342), np.float32(0.35290393), np.float32(0.40710402), np.float32(0.42934492), np.float32(0.45245042), np.float32(0.4982721), np.float32(0.54396725), np.float32(0.570096), np.float32(0.6600921), np.float32(0.78507423), np.float32(0.79463565), np.float32(0.86116064), np.float32(0.8788493), np.float32(0.9103288), np.float32(0.9253606), np.float32(0.9287268), np.float32(0.926263), np.float32(0.93621844), np.float32(0.93652856), np.float32(0.9449938), np.float32(0.95071745), np.float32(0.9522774), np.float32(0.9572523), np.float32(0.95940834), np.float32(0.9617345), np.float32(0.9631604), np.float32(0.96518695), np.float32(0.96651345), np.float32(0.96676), np.float32(0.96527785), np.float32(0.9656174), np.float32(0.9667418), np.float32(0.966333), np.float32(0.96269184), np.float32(0.95960116), np.float32(0.958134), np.float32(0.9585559), np.float32(0.95265377), np.float32(0.95437175), np.float32(0.9524076), np.float32(0.95096064), np.float32(0.9447629), np.float32(0.9346415), np.float32(0.9304626), np.float32(0.91114354), np.float32(0.8950896), np.float32(0.9055991), np.float32(0.89908224), np.float32(0.89875734), np.float32(0.8931181), np.float32(0.90838045), np.float32(0.927503), np.float32(0.93818086), np.float32(0.94399863), np.float32(0.9497056), np.float32(0.9545357), np.float32(0.9585067), np.float32(0.9605858), np.float32(0.9632686), np.float32(0.9636105), np.float32(0.9649124), np.float32(0.9671021), np.float32(0.9706699), np.float32(0.97341406), np.float32(0.9768546), np.float32(0.9768404), np.float32(0.97760856), np.float32(0.97842926), np.float32(0.97888297), np.float32(0.97849166), np.float32(0.9768742), np.float32(0.9765454), np.float32(0.97433585), np.float32(0.97362334), np.float32(0.9707743), np.float32(0.9689837), np.float32(0.96710634), np.float32(0.96421736), np.float32(0.95968014), np.float32(0.9558356), np.float32(0.95039284), np.float32(0.94190574), np.float32(0.94011116), np.float32(0.93496376), np.float32(0.925999), np.float32(0.91509986), np.float32(0.8942906), np.float32(0.8991382), np.float32(0.8842799), np.float32(0.89501244), np.float32(0.89678794), np.float32(0.8962614), np.float32(0.9198771), np.float32(0.92288405), np.float32(0.9262055), np.float32(0.9315367), np.float32(0.94350535), np.float32(0.94543624), np.float32(0.94042057), np.float32(0.9387907), np.float32(0.9287696), np.float32(0.9272344), np.float32(0.9161686), np.float32(0.9061204), np.float32(0.8768139), np.float32(0.8635749), np.float32(0.8432383), np.float32(0.8266909), np.float32(0.8010639), np.float32(0.77901095), np.float32(0.7368748), np.float32(0.72893035), np.float32(0.66548264), np.float32(0.65338624), np.float32(0.6371478), np.float32(0.6267983), np.float32(0.5870941), np.float32(0.5755506), np.float32(0.59605086), np.float32(0.6100777), np.float32(0.61488926), np.float32(0.59947497), np.float32(0.5957156), np.float32(0.5927527), np.float32(0.58638805), np.float32(0.5874332), np.float32(0.6166844), np.float32(0.644638), np.float32(0.6682277), np.float32(0.6953113), np.float32(0.7144342), np.float32(0.72617245), np.float32(0.7343217), np.float32(0.7345221), np.float32(0.7511398), np.float32(0.7625059), np.float32(0.7784695), np.float32(0.80252045), np.float32(0.81258893), np.float32(0.8282623), np.float32(0.8471149), np.float32(0.8536098), np.float32(0.86846775), np.float32(0.89238584), np.float32(0.9124085), np.float32(0.92174596), np.float32(0.92829424), np.float32(0.9370558), np.float32(0.94111323), np.float32(0.9383346), np.float32(0.9469411), np.float32(0.949342), np.float32(0.955728), np.float32(0.9587134), np.float32(0.96257776), np.float32(0.9615698), np.float32(0.96704227), np.float32(0.969613), np.float32(0.9690674), np.float32(0.9725159), np.float32(0.974049), np.float32(0.9758807), np.float32(0.97752553), np.float32(0.978683), np.float32(0.97943795), np.float32(0.98033077), np.float32(0.98108155), np.float32(0.98067755), np.float32(0.9811653), np.float32(0.9805654), np.float32(0.9800606), np.float32(0.97909796), np.float32(0.9776848), np.float32(0.9754301), np.float32(0.9753053), np.float32(0.9728497), np.float32(0.97164166), np.float32(0.9706819), np.float32(0.9689859), np.float32(0.965384), np.float32(0.96427786), np.float32(0.96004397), np.float32(0.96281713), np.float32(0.96190894), np.float32(0.9587581), np.float32(0.95688295), np.float32(0.9561548), np.float32(0.95650053), np.float32(0.95424616), np.float32(0.9484605), np.float32(0.9513724), np.float32(0.95116645), np.float32(0.9506998), np.float32(0.95301896), np.float32(0.95205164), np.float32(0.9554975), np.float32(0.95610213), np.float32(0.9562084), np.float32(0.9580164), np.float32(0.95978993), np.float32(0.9601708), np.float32(0.960328), np.float32(0.9604343), np.float32(0.9625415), np.float32(0.9634787), np.float32(0.9685481), np.float32(0.9687301), np.float32(0.96927637), np.float32(0.9705648), np.float32(0.97048056), np.float32(0.9716061), np.float32(0.9726713), np.float32(0.97257733), np.float32(0.97270906), np.float32(0.9713192), np.float32(0.9719321), np.float32(0.97041965), np.float32(0.97045565), np.float32(0.97306967), np.float32(0.9731146), np.float32(0.97319275), np.float32(0.97250384), np.float32(0.9731977), np.float32(0.97340727), np.float32(0.97575706), np.float32(0.9762675), np.float32(0.9764814), np.float32(0.9768505), np.float32(0.9773447), np.float32(0.975721), np.float32(0.976722), np.float32(0.9764988), np.float32(0.97678703), np.float32(0.9774858), np.float32(0.97747874), np.float32(0.9778957), np.float32(0.9787024), np.float32(0.9791412), np.float32(0.98009515), np.float32(0.9798663), np.float32(0.98000413), np.float32(0.97991115), np.float32(0.9785225), np.float32(0.9777079), np.float32(0.97641534), np.float32(0.9763266), np.float32(0.973767), np.float32(0.9738557), np.float32(0.97044855), np.float32(0.9708), np.float32(0.96825033), np.float32(0.96726537), np.float32(0.9640682), np.float32(0.96288955), np.float32(0.963093)], 'VPIPAAQDDEMFQETLEAMAIMGFSEEEQLSILKVVSSVLQLGNIVFKKERNTDQASMPDNTAAQKVCHLMGINVTDFTRSILTPRIKVGRDVVQKAQTKEQADFAVEALAKATYERLFRWILTRVNKALDKTHRQGASFLGILDIAGFEIFEVQLAWGGHKLIFTCEQIQYQILVDLGVLSDLSPTCLPQNNPPGVLALLDEECWFPKATDKSFVEKLCTEQGSHPKFQKPKQLKDKTEFSIIHYAGKVDYNASAWLTKNMDPLNDNVTSLLNASSDKFVADLWKDVDRIVGLDQMAKMTESSLPSASKTKKGMFRTVGQLYKEQLGKLMTTLRNTTPNFVRCIIPNHEKRSGKLDAFLVLEQLRCNGVLEGIRICRQGFPNRIVFQEFRQRYEILAANAIPKGFMDGKQACILMIKALELDPNLYRIGQSKIFFRTGVLAHLEEERDLKITDVIMAFQAMCRGYLARKAFAKRQQQLTAMKVIQRNCAAYLKLRNWQWWRLFTKVKPLLQVTRQEEEMQAKEDELQKTKERQQKAENELKELEQKHSQLAEEKNLLQEQLQAETELYAEAEEMRVRLAAKKQELEEILHEMEARLEEEEDRGQQLQAERKKMAQQMLDLEEQLEEEEAARQKLQLEKVTAEAKIKKLEDEILVMDDQNNKLSKERKLLEERISDLTTNLAEEEEKAKNLTKLKNKHESMISELEVRLKKEEKSRQELEKLKRKLEGDASDYHEQIADLQAQIAELKMQLAKKEEELQAALARLDDEIAQKNNALKKIRELEGHISDLQEDLDSERAARNKAEKQKRDLGEELEALKTELEDTLDSTATQQELRALGVHSGGSVPERLDDEIAQKNNALKKIRELEGHISDLQEDLDSERAARNKAEKQKRDLGEELEALKTELEDTLDRPINPTILLSHFSWHPQNEVESVTGMLNEAEGKAIKLAKDVASLSSQLQDTQELLQEETRQKLNVSTKLRQLEEERNSLQDQLDEEMEAKQNLERHISTLNIQLSDSKKKLQDFASTVEALEEGKKRFQKEIENLTQQYEEKAAAYDKLEKTKNRLQQELDDLVVDLDNQRQLVSNLEKKQRKFDQLLAEEKNISSKYADERDRAEAEAREKETKALSLARALEEALEAKEELERTNKMLKAEMEDLVSSKDDVGKNVHELEKSKRALETQMEEMKTQLEELEDELQATEDAKLRLEVNMQALKGQFERDLQARDEQNEEKRRQLQRQLHEYETELEDERKQRALAAAAKKKLEGDLKDLELQADSAIKGREEAIKQLRKLQAQMKDFQRELEDARASRDEIFATAKENEKKAKSLEADLMQLQEDLAAAERARKQADLEKEELAEELASSLSGRNALQDEKRRLEARIAQLEEELEEEQGNMEAMSDRVRKATQQAEQLSNELATERSTAQKNESARQQLERQNKELKSKLQEMEGAVKSKFKSTIAALEAKIAQLEEQVEQEAREKQAAAKSLKQKDKKLKEVLLQVEDERKMAEQYKEQAEKGNARVKQLKRQLEEAEEESQRINANRRKLQRELDEATESNEAMGREVNALKSKLRRGNETSFVPSRRSGGRRVIENADGSEEEMDTRDADFNGTKASE': [np.float32(0.8618558), np.float32(0.8146747), np.float32(0.76013446), np.float32(0.71776086), np.float32(0.7183511), np.float32(0.66361284), np.float32(0.6110086), np.float32(0.5370537), np.float32(0.49940467), np.float32(0.45851797), np.float32(0.42796347), np.float32(0.38130245), np.float32(0.3648116), np.float32(0.32415485), np.float32(0.3158594), np.float32(0.3131911), np.float32(0.2786708), np.float32(0.26510254), np.float32(0.25423095), np.float32(0.23894694), np.float32(0.1956063), np.float32(0.19535683), np.float32(0.18850066), np.float32(0.18465406), np.float32(0.15197164), np.float32(0.12485771), np.float32(0.11422285), np.float32(0.09364165), np.float32(0.090802036), np.float32(0.09132869), np.float32(0.087526076), np.float32(0.08489295), np.float32(0.0891842), np.float32(0.07855363), np.float32(0.07538164), np.float32(0.071226306), np.float32(0.07667155), np.float32(0.07893992), np.float32(0.07952894), np.float32(0.07787276), np.float32(0.08038654), np.float32(0.08692175), np.float32(0.09832213), np.float32(0.10839704), np.float32(0.12097366), np.float32(0.14191037), np.float32(0.14123926), np.float32(0.183469), np.float32(0.22539905), np.float32(0.2656805), np.float32(0.30061856), np.float32(0.34757268), np.float32(0.37305218), np.float32(0.35212934), np.float32(0.3471256), np.float32(0.33770162), np.float32(0.30666888), np.float32(0.3480892), np.float32(0.35644415), np.float32(0.33443627), np.float32(0.31367275), np.float32(0.24580239), np.float32(0.20926225), np.float32(0.17611831), np.float32(0.16282454), np.float32(0.15649652), np.float32(0.12751538), np.float32(0.110961124), np.float32(0.120298214), np.float32(0.11212462), np.float32(0.106864735), np.float32(0.09435906), np.float32(0.08380248), np.float32(0.077686094), np.float32(0.07332221), np.float32(0.06905214), np.float32(0.08443698), np.float32(0.08004328), np.float32(0.076777205), np.float32(0.08328113), np.float32(0.09245774), np.float32(0.09422759), np.float32(0.09592374), np.float32(0.11197344), np.float32(0.13029747), np.float32(0.13020429), np.float32(0.15049812), np.float32(0.16389157), np.float32(0.17283714), np.float32(0.19226609), np.float32(0.20257618), np.float32(0.19398892), np.float32(0.20472358), np.float32(0.19442546), np.float32(0.1978472), np.float32(0.20125699), np.float32(0.19716398), np.float32(0.1944965), np.float32(0.16208334), np.float32(0.15594767), np.float32(0.15482523), np.float32(0.1632089), np.float32(0.16135727), np.float32(0.14013697), np.float32(0.14269519), np.float32(0.14995636), np.float32(0.13395956), np.float32(0.109187745), np.float32(0.09691745), np.float32(0.092838906), np.float32(0.068615966), np.float32(0.058896124), np.float32(0.057438757), np.float32(0.051002126), np.float32(0.042671125), np.float32(0.045803566), np.float32(0.046572786), np.float32(0.043021817), np.float32(0.038533337), np.float32(0.043792624), np.float32(0.046129536), np.float32(0.050155383), np.float32(0.057204764), np.float32(0.06867952), np.float32(0.07016804), np.float32(0.07129202), np.float32(0.07619173), np.float32(0.088490315), np.float32(0.08286652), np.float32(0.07394773), np.float32(0.080799155), np.float32(0.08532264), np.float32(0.07490768), np.float32(0.07808409), np.float32(0.085893564), np.float32(0.0934971), np.float32(0.083479896), np.float32(0.08063618), np.float32(0.09198897), np.float32(0.08601322), np.float32(0.068488635), np.float32(0.06962535), np.float32(0.070761815), np.float32(0.06172406), np.float32(0.051353626), np.float32(0.05033771), np.float32(0.0450539), np.float32(0.041368395), np.float32(0.038175788), np.float32(0.03534135), np.float32(0.038411494), np.float32(0.034634653), np.float32(0.033254437), np.float32(0.031927936), np.float32(0.031577446), np.float32(0.03140064), np.float32(0.035840098), np.float32(0.039592702), np.float32(0.039555706), np.float32(0.03805302), np.float32(0.04004913), np.float32(0.04293273), np.float32(0.0390039), np.float32(0.037374165), np.float32(0.038993802), np.float32(0.03788914), np.float32(0.036754817), np.float32(0.036246408), np.float32(0.03605715), np.float32(0.035833325), np.float32(0.033707574), np.float32(0.035388056), np.float32(0.034513116), np.float32(0.036782928), np.float32(0.038764935), np.float32(0.048416644), np.float32(0.050999165), np.float32(0.055691816), np.float32(0.06454652), np.float32(0.08604621), np.float32(0.095089816), np.float32(0.09280701), np.float32(0.102351375), np.float32(0.10345723), np.float32(0.09617493), np.float32(0.085831545), np.float32(0.086328045), np.float32(0.08595034), np.float32(0.09009213), np.float32(0.07405787), np.float32(0.08177651), np.float32(0.090861455), np.float32(0.09035925), np.float32(0.09542892), np.float32(0.09736844), np.float32(0.08146268), np.float32(0.08117485), np.float32(0.09196785), np.float32(0.09115885), np.float32(0.09131639), np.float32(0.09804832), np.float32(0.10994821), np.float32(0.10886298), np.float32(0.08941903), np.float32(0.07569001), np.float32(0.070741355), np.float32(0.06739559), np.float32(0.0538585), np.float32(0.052146062), np.float32(0.062029094), np.float32(0.06850134), np.float32(0.07843228), np.float32(0.09678921), np.float32(0.11369426), np.float32(0.122975886), np.float32(0.12581769), np.float32(0.1382367), np.float32(0.14313032), np.float32(0.15850466), np.float32(0.19833863), np.float32(0.21884337), np.float32(0.23132728), np.float32(0.27035236), np.float32(0.28461522), np.float32(0.30540705), np.float32(0.35209733), np.float32(0.39522204), np.float32(0.37851292), np.float32(0.388703), np.float32(0.33744797), np.float32(0.29271868), np.float32(0.2882889), np.float32(0.2762451), np.float32(0.2611202), np.float32(0.24036142), np.float32(0.21429406), np.float32(0.18493053), np.float32(0.16413215), np.float32(0.14799789), np.float32(0.13847642), np.float32(0.116595194), np.float32(0.11317903), np.float32(0.09386478), np.float32(0.08534785), np.float32(0.08098239), np.float32(0.0656507), np.float32(0.053844262), np.float32(0.055793043), np.float32(0.054381978), np.float32(0.050895352), np.float32(0.045832198), np.float32(0.05039339), np.float32(0.05217263), np.float32(0.054972805), np.float32(0.06594846), np.float32(0.07616883), np.float32(0.0881902), np.float32(0.07647555), np.float32(0.07483097), np.float32(0.08400448), np.float32(0.08039659), np.float32(0.07508085), np.float32(0.08602507), np.float32(0.08664227), np.float32(0.084509686), np.float32(0.07636763), np.float32(0.081400484), np.float32(0.090536095), np.float32(0.08221522), np.float32(0.0822436), np.float32(0.08619643), np.float32(0.09119651), np.float32(0.079171054), np.float32(0.06970588), np.float32(0.08245473), np.float32(0.077099815), np.float32(0.063554354), np.float32(0.06590391), np.float32(0.06890202), np.float32(0.065188356), np.float32(0.057616163), np.float32(0.062197693), np.float32(0.065407574), np.float32(0.064952955), np.float32(0.07055572), np.float32(0.07341091), np.float32(0.06881826), np.float32(0.06861649), np.float32(0.065491796), np.float32(0.06672989), np.float32(0.074444406), np.float32(0.07366634), np.float32(0.086656526), np.float32(0.103105485), np.float32(0.116984546), np.float32(0.123900555), np.float32(0.13727006), np.float32(0.15728906), np.float32(0.16581956), np.float32(0.16916206), np.float32(0.1930794), np.float32(0.19944996), np.float32(0.19657901), np.float32(0.20255293), np.float32(0.2036758), np.float32(0.21140991), np.float32(0.22751753), np.float32(0.2356233), np.float32(0.22382987), np.float32(0.22725724), np.float32(0.21131803), np.float32(0.19703087), np.float32(0.19582264), np.float32(0.20995167), np.float32(0.18942083), np.float32(0.15682027), np.float32(0.13967451), np.float32(0.14756647), np.float32(0.11529792), np.float32(0.09078109), np.float32(0.09362488), np.float32(0.09232023), np.float32(0.07698911), np.float32(0.07966398), np.float32(0.08417538), np.float32(0.07585734), np.float32(0.07548145), np.float32(0.08047907), np.float32(0.08429281), np.float32(0.07733151), np.float32(0.07236384), np.float32(0.07752702), np.float32(0.0744675), np.float32(0.064880714), np.float32(0.060957298), np.float32(0.065822355), np.float32(0.06508854), np.float32(0.059911158), np.float32(0.06936334), np.float32(0.08036616), np.float32(0.09703993), np.float32(0.09102438), np.float32(0.104186244), np.float32(0.115571596), np.float32(0.10574716), np.float32(0.101192705), np.float32(0.09812073), np.float32(0.087502256), np.float32(0.07908259), np.float32(0.07449623), np.float32(0.07091737), np.float32(0.06630128), np.float32(0.059948623), np.float32(0.058244698), np.float32(0.0663826), np.float32(0.06444721), np.float32(0.06932808), np.float32(0.07562486), np.float32(0.07765421), np.float32(0.07098202), np.float32(0.073986866), np.float32(0.06763025), np.float32(0.05786194), np.float32(0.054977164), np.float32(0.047215946), np.float32(0.041389514), np.float32(0.040350165), np.float32(0.04099449), np.float32(0.04405138), np.float32(0.04803094), np.float32(0.05559694), np.float32(0.057605952), np.float32(0.06153821), np.float32(0.066237114), np.float32(0.067619935), np.float32(0.06527376), np.float32(0.06936291), np.float32(0.076725036), np.float32(0.073109254), np.float32(0.075601466), np.float32(0.077405326), np.float32(0.075509205), np.float32(0.07232916), np.float32(0.077599704), np.float32(0.07656872), np.float32(0.0766533), np.float32(0.07967751), np.float32(0.0796589), np.float32(0.08387419), np.float32(0.08856288), np.float32(0.07644949), np.float32(0.074918374), np.float32(0.080721706), np.float32(0.08460468), np.float32(0.07966042), np.float32(0.078534566), np.float32(0.07840169), np.float32(0.075572066), np.float32(0.08784665), np.float32(0.10050678), np.float32(0.083864816), np.float32(0.07512005), np.float32(0.079690136), np.float32(0.074712835), np.float32(0.059029717), np.float32(0.053964272), np.float32(0.058551874), np.float32(0.052323844), np.float32(0.046974238), np.float32(0.051558413), np.float32(0.053577334), np.float32(0.052355476), np.float32(0.05126548), np.float32(0.053460255), np.float32(0.053772338), np.float32(0.052753072), np.float32(0.049629018), np.float32(0.04703115), np.float32(0.04960038), np.float32(0.05150793), np.float32(0.04891762), np.float32(0.0511988), np.float32(0.045462303), np.float32(0.04172027), np.float32(0.046327304), np.float32(0.05478389), np.float32(0.05923602), np.float32(0.061484914), np.float32(0.06333956), np.float32(0.06609096), np.float32(0.06318363), np.float32(0.06469709), np.float32(0.062593505), np.float32(0.06349044), np.float32(0.07134908), np.float32(0.07643861), np.float32(0.07822702), np.float32(0.08225953), np.float32(0.084280156), np.float32(0.08927825), np.float32(0.07869882), np.float32(0.079389915), np.float32(0.08102507), np.float32(0.06930178), np.float32(0.06881263), np.float32(0.06625462), np.float32(0.06414342), np.float32(0.058889497), np.float32(0.06098149), np.float32(0.058351565), np.float32(0.0549811), np.float32(0.04980376), np.float32(0.05716938), np.float32(0.05937313), np.float32(0.055409398), np.float32(0.053363234), np.float32(0.05937684), np.float32(0.058410205), np.float32(0.057531543), np.float32(0.0557495), np.float32(0.051637806), np.float32(0.056276184), np.float32(0.064960316), np.float32(0.06965962), np.float32(0.08541396), np.float32(0.09162162), np.float32(0.091985896), np.float32(0.10782429), np.float32(0.12944555), np.float32(0.13019213), np.float32(0.12844782), np.float32(0.1707593), np.float32(0.17926641), np.float32(0.18034817), np.float32(0.19139977), np.float32(0.22223362), np.float32(0.23975822), np.float32(0.22859682), np.float32(0.22848718), np.float32(0.22478963), np.float32(0.23339003), np.float32(0.17635056), np.float32(0.19005613), np.float32(0.19243507), np.float32(0.18816164), np.float32(0.1925114), np.float32(0.18384476), np.float32(0.16152124), np.float32(0.13937253), np.float32(0.1351373), np.float32(0.14503121), np.float32(0.12801914), np.float32(0.10538248), np.float32(0.117156215), np.float32(0.12143992), np.float32(0.12263902), np.float32(0.12630245), np.float32(0.15345754), np.float32(0.15039682), np.float32(0.15703343), np.float32(0.18237938), np.float32(0.19422144), np.float32(0.20957504), np.float32(0.2311411), np.float32(0.23938216), np.float32(0.32848555), np.float32(0.35176837), np.float32(0.39048502), np.float32(0.3987953), np.float32(0.46159732), np.float32(0.45486316), np.float32(0.47335136), np.float32(0.5077751), np.float32(0.5441391), np.float32(0.53571653), np.float32(0.5684523), np.float32(0.5976628), np.float32(0.6113311), np.float32(0.61064214), np.float32(0.6159611), np.float32(0.6175408), np.float32(0.6174835), np.float32(0.6157785), np.float32(0.6168772), np.float32(0.617232), np.float32(0.6073488), np.float32(0.6150984), np.float32(0.6209639), np.float32(0.62137365), np.float32(0.6256684), np.float32(0.62704754), np.float32(0.6207701), np.float32(0.62533456), np.float32(0.6330285), np.float32(0.63903654), np.float32(0.6370686), np.float32(0.6318635), np.float32(0.62712795), np.float32(0.63002974), np.float32(0.63430357), np.float32(0.6361484), np.float32(0.6431796), np.float32(0.6316359), np.float32(0.6274153), np.float32(0.6223542), np.float32(0.6335905), np.float32(0.63345504), np.float32(0.6290796), np.float32(0.6387932), np.float32(0.64238584), np.float32(0.636865), np.float32(0.6422201), np.float32(0.64030427), np.float32(0.6370409), np.float32(0.6319967), np.float32(0.6404095), np.float32(0.6424049), np.float32(0.64408165), np.float32(0.64478403), np.float32(0.6448166), np.float32(0.64193237), np.float32(0.6393135), np.float32(0.641745), np.float32(0.6437042), np.float32(0.64083517), np.float32(0.64314294), np.float32(0.646463), np.float32(0.63496375), np.float32(0.6333157), np.float32(0.62945604), np.float32(0.6252754), np.float32(0.6225957), np.float32(0.6190996), np.float32(0.62564576), np.float32(0.6307513), np.float32(0.63700676), np.float32(0.6523329), np.float32(0.6475418), np.float32(0.6446722), np.float32(0.64213395), np.float32(0.6441427), np.float32(0.63315004), np.float32(0.63080263), np.float32(0.6319445), np.float32(0.64563555), np.float32(0.6473145), np.float32(0.6479957), np.float32(0.6524445), np.float32(0.6576046), np.float32(0.66957426), np.float32(0.67947996), np.float32(0.6884762), np.float32(0.6948407), np.float32(0.6950655), np.float32(0.6909022), np.float32(0.6850072), np.float32(0.6850076), np.float32(0.68703896), np.float32(0.6842601), np.float32(0.67730683), np.float32(0.67655677), np.float32(0.67608714), np.float32(0.66337484), np.float32(0.66086245), np.float32(0.66169596), np.float32(0.66133124), np.float32(0.65598935), np.float32(0.65374273), np.float32(0.6568098), np.float32(0.65490097), np.float32(0.6496848), np.float32(0.648517), np.float32(0.6512371), np.float32(0.6528009), np.float32(0.6516764), np.float32(0.6536145), np.float32(0.6559897), np.float32(0.65612966), np.float32(0.6576416), np.float32(0.65637875), np.float32(0.65267617), np.float32(0.65016943), np.float32(0.6558672), np.float32(0.656805), np.float32(0.6587727), np.float32(0.66224355), np.float32(0.6667414), np.float32(0.67458725), np.float32(0.6736993), np.float32(0.6725758), np.float32(0.6763102), np.float32(0.6806614), np.float32(0.6756662), np.float32(0.6753468), np.float32(0.67436165), np.float32(0.67348486), np.float32(0.67090523), np.float32(0.6723723), np.float32(0.67272854), np.float32(0.67237645), np.float32(0.66980404), np.float32(0.6715791), np.float32(0.67737544), np.float32(0.6711842), np.float32(0.66095245), np.float32(0.65869564), np.float32(0.6558007), np.float32(0.6525071), np.float32(0.65367883), np.float32(0.6475037), np.float32(0.63799834), np.float32(0.6319301), np.float32(0.63092405), np.float32(0.6314447), np.float32(0.6269472), np.float32(0.6267088), np.float32(0.63215524), np.float32(0.62396175), np.float32(0.62059677), np.float32(0.61486214), np.float32(0.61220866), np.float32(0.61417925), np.float32(0.61266947), np.float32(0.6098674), np.float32(0.6056569), np.float32(0.6057773), np.float32(0.60454804), np.float32(0.60363674), np.float32(0.6071698), np.float32(0.6040704), np.float32(0.60517293), np.float32(0.610273), np.float32(0.6120772), np.float32(0.61470383), np.float32(0.6198055), np.float32(0.624223), np.float32(0.62354755), np.float32(0.61803615), np.float32(0.622632), np.float32(0.6156006), np.float32(0.6106851), np.float32(0.61471444), np.float32(0.60657495), np.float32(0.61069125), np.float32(0.614476), np.float32(0.61835605), np.float32(0.6223351), np.float32(0.6213288), np.float32(0.62250865), np.float32(0.61607426), np.float32(0.61918616), np.float32(0.61213136), np.float32(0.618582), np.float32(0.6185235), np.float32(0.6176951), np.float32(0.6216048), np.float32(0.6249969), np.float32(0.6238898), np.float32(0.6248829), np.float32(0.6319832), np.float32(0.63621217), np.float32(0.6393637), np.float32(0.64221686), np.float32(0.6372774), np.float32(0.64361286), np.float32(0.63723415), np.float32(0.6342023), np.float32(0.62155), np.float32(0.6255996), np.float32(0.6242151), np.float32(0.6268581), np.float32(0.6170893), np.float32(0.6192266), np.float32(0.6246574), np.float32(0.6312917), np.float32(0.63238573), np.float32(0.63400376), np.float32(0.6329783), np.float32(0.63499033), np.float32(0.62882286), np.float32(0.6335593), np.float32(0.6253493), np.float32(0.628775), np.float32(0.62489), np.float32(0.62833935), np.float32(0.62628144), np.float32(0.6181464), np.float32(0.6211155), np.float32(0.6178804), np.float32(0.61869824), np.float32(0.61831456), np.float32(0.6209281), np.float32(0.6065574), np.float32(0.6030184), np.float32(0.61235684), np.float32(0.605455), np.float32(0.60011846), np.float32(0.5991484), np.float32(0.59840375), np.float32(0.5925348), np.float32(0.5885882), np.float32(0.58929867), np.float32(0.58847517), np.float32(0.5897261), np.float32(0.5886708), np.float32(0.59558237), np.float32(0.5954452), np.float32(0.59473556), np.float32(0.5976332), np.float32(0.60537493), np.float32(0.5966404), np.float32(0.6017554), np.float32(0.6112334), np.float32(0.60920596), np.float32(0.6133056), np.float32(0.61692286), np.float32(0.6285076), np.float32(0.6259681), np.float32(0.622541), np.float32(0.62507266), np.float32(0.6244102), np.float32(0.6252627), np.float32(0.6171066), np.float32(0.60507584), np.float32(0.6013757), np.float32(0.6004869), np.float32(0.59675103), np.float32(0.58789206), np.float32(0.5826339), np.float32(0.5825792), np.float32(0.5830819), np.float32(0.57973063), np.float32(0.57962096), np.float32(0.58265895), np.float32(0.5935077), np.float32(0.5869748), np.float32(0.58479255), np.float32(0.58102745), np.float32(0.583147), np.float32(0.5833165), np.float32(0.58721906), np.float32(0.5942488), np.float32(0.60231483), np.float32(0.5973955), np.float32(0.60832304), np.float32(0.6142238), np.float32(0.6180756), np.float32(0.61556935), np.float32(0.62680095), np.float32(0.625629), np.float32(0.6239811), np.float32(0.62526417), np.float32(0.62866795), np.float32(0.6328378), np.float32(0.6366079), np.float32(0.6381376), np.float32(0.6361669), np.float32(0.6372362), np.float32(0.64065045), np.float32(0.63828564), np.float32(0.63294667), np.float32(0.6320793), np.float32(0.62717676), np.float32(0.6282327), np.float32(0.63197464), np.float32(0.63265413), np.float32(0.63167363), np.float32(0.6307178), np.float32(0.6251354), np.float32(0.6221727), np.float32(0.62704015), np.float32(0.62620455), np.float32(0.6227771), np.float32(0.618024), np.float32(0.6263793), np.float32(0.63144284), np.float32(0.6358064), np.float32(0.63289726), np.float32(0.6343833), np.float32(0.6334687), np.float32(0.6310641), np.float32(0.6303905), np.float32(0.63511485), np.float32(0.6415354), np.float32(0.6294296), np.float32(0.62760526), np.float32(0.61683637), np.float32(0.62080866), np.float32(0.64746207), np.float32(0.67369473), np.float32(0.7005676), np.float32(0.70882404), np.float32(0.72107494), np.float32(0.74995744), np.float32(0.7505493), np.float32(0.7558191), np.float32(0.7763782), np.float32(0.76690096), np.float32(0.76290035), np.float32(0.77388555), np.float32(0.7729155), np.float32(0.75100577), np.float32(0.7474259), np.float32(0.7453855), np.float32(0.74772555), np.float32(0.75729275), np.float32(0.77064544), np.float32(0.7598853), np.float32(0.7327363), np.float32(0.7354918), np.float32(0.7348318), np.float32(0.70747125), np.float32(0.6767528), np.float32(0.66248196), np.float32(0.64022046), np.float32(0.6074226), np.float32(0.589343), np.float32(0.5892045), np.float32(0.5844501), np.float32(0.53411967), np.float32(0.49349666), np.float32(0.4845281), np.float32(0.4905932), np.float32(0.49939883), np.float32(0.49363494), np.float32(0.4993609), np.float32(0.51039404), np.float32(0.4759508), np.float32(0.49703413), np.float32(0.5076678), np.float32(0.5255886), np.float32(0.5179689), np.float32(0.54404163), np.float32(0.5410861), np.float32(0.562061), np.float32(0.56358534), np.float32(0.5800205), np.float32(0.5870389), np.float32(0.588077), np.float32(0.58969223), np.float32(0.5950358), np.float32(0.60306406), np.float32(0.59797305), np.float32(0.59457415), np.float32(0.6017535), np.float32(0.61461914), np.float32(0.61894894), np.float32(0.61973214), np.float32(0.6274641), np.float32(0.61800635), np.float32(0.6152657), np.float32(0.6156218), np.float32(0.6126307), np.float32(0.5731639), np.float32(0.5668252), np.float32(0.5728629), np.float32(0.55909246), np.float32(0.5368655), np.float32(0.5297548), np.float32(0.54069865), np.float32(0.5541912), np.float32(0.55192137), np.float32(0.56786627), np.float32(0.5814413), np.float32(0.5716305), np.float32(0.5567364), np.float32(0.5313868), np.float32(0.5535601), np.float32(0.53128713), np.float32(0.5391493), np.float32(0.54679877), np.float32(0.5517331), np.float32(0.55495054), np.float32(0.57980657), np.float32(0.6255781), np.float32(0.66076434), np.float32(0.6439513), np.float32(0.65441), np.float32(0.65641034), np.float32(0.63995), np.float32(0.64239347), np.float32(0.64840156), np.float32(0.64917195), np.float32(0.63010573), np.float32(0.6266114), np.float32(0.62373686), np.float32(0.6301395), np.float32(0.61855567), np.float32(0.6188038), np.float32(0.61583275), np.float32(0.60922605), np.float32(0.6060595), np.float32(0.5882836), np.float32(0.57348466), np.float32(0.601221), np.float32(0.5932078), np.float32(0.5869983), np.float32(0.5946029), np.float32(0.61701995), np.float32(0.5621568), np.float32(0.5239721), np.float32(0.51783925), np.float32(0.5412493), np.float32(0.57512784), np.float32(0.57080185), np.float32(0.5817844), np.float32(0.59044474), np.float32(0.59042746), np.float32(0.59540135), np.float32(0.59647536), np.float32(0.5859054), np.float32(0.5809333), np.float32(0.58760643), np.float32(0.5881545), np.float32(0.5863046), np.float32(0.58075196), np.float32(0.5835712), np.float32(0.5840768), np.float32(0.58464295), np.float32(0.58522815), np.float32(0.593271), np.float32(0.58884573), np.float32(0.58915037), np.float32(0.5906681), np.float32(0.5881015), np.float32(0.5851353), np.float32(0.5918699), np.float32(0.59701055), np.float32(0.593867), np.float32(0.59476817), np.float32(0.5937117), np.float32(0.5885849), np.float32(0.59359574), np.float32(0.5992566), np.float32(0.6035668), np.float32(0.59723103), np.float32(0.60298187), np.float32(0.6077169), np.float32(0.6089469), np.float32(0.6133045), np.float32(0.6188686), np.float32(0.6268909), np.float32(0.63019794), np.float32(0.61996937), np.float32(0.6251618), np.float32(0.6362809), np.float32(0.6486831), np.float32(0.65143174), np.float32(0.6528995), np.float32(0.6525298), np.float32(0.65412563), np.float32(0.65665793), np.float32(0.6545944), np.float32(0.65953994), np.float32(0.6641136), np.float32(0.66779965), np.float32(0.6629413), np.float32(0.66341877), np.float32(0.6815188), np.float32(0.6941693), np.float32(0.5934422), np.float32(0.5990001), np.float32(0.605404), np.float32(0.61145324), np.float32(0.60947716), np.float32(0.6145837), np.float32(0.61935014), np.float32(0.62321764), np.float32(0.62660724), np.float32(0.62542987), np.float32(0.6253945), np.float32(0.62204033), np.float32(0.61930394), np.float32(0.6177906), np.float32(0.60988045), np.float32(0.61121035), np.float32(0.6005056), np.float32(0.5965487), np.float32(0.5963397), np.float32(0.5967226), np.float32(0.5987027), np.float32(0.5969233), np.float32(0.6006695), np.float32(0.60310644), np.float32(0.61201215), np.float32(0.606773), np.float32(0.60192114), np.float32(0.59520334), np.float32(0.59898484), np.float32(0.6069453), np.float32(0.59265894), np.float32(0.58541214), np.float32(0.58331287), np.float32(0.5854137), np.float32(0.5809878), np.float32(0.57869464), np.float32(0.5851815), np.float32(0.58495843), np.float32(0.58858377), np.float32(0.59185016), np.float32(0.5986125), np.float32(0.590804), np.float32(0.5901351), np.float32(0.5895465), np.float32(0.59050065), np.float32(0.5880742), np.float32(0.6047993), np.float32(0.6003741), np.float32(0.60220253), np.float32(0.59959996), np.float32(0.6023362), np.float32(0.6080385), np.float32(0.60433716), np.float32(0.60782313), np.float32(0.6017828), np.float32(0.5962161), np.float32(0.60052913), np.float32(0.60199416), np.float32(0.60431737), np.float32(0.61146206), np.float32(0.61075217), np.float32(0.6076343), np.float32(0.603821), np.float32(0.59915066), np.float32(0.6005707), np.float32(0.60283965), np.float32(0.6137656), np.float32(0.61833376), np.float32(0.6169853), np.float32(0.61217237), np.float32(0.6129628), np.float32(0.6178012), np.float32(0.62082714), np.float32(0.6161229), np.float32(0.6215546), np.float32(0.6143659), np.float32(0.6161053), np.float32(0.6142831), np.float32(0.6045313), np.float32(0.5993237), np.float32(0.5868157), np.float32(0.58903307), np.float32(0.5842048), np.float32(0.5780773), np.float32(0.5749048), np.float32(0.57539266), np.float32(0.5762635), np.float32(0.57461846), np.float32(0.5744957), np.float32(0.5755355), np.float32(0.57738274), np.float32(0.58015054), np.float32(0.5823925), np.float32(0.5881529), np.float32(0.59169936), np.float32(0.6000491), np.float32(0.6089178), np.float32(0.61484545), np.float32(0.62118936), np.float32(0.622292), np.float32(0.62349373), np.float32(0.62621254), np.float32(0.6297718), np.float32(0.62974125), np.float32(0.62637365), np.float32(0.62582767), np.float32(0.62863576), np.float32(0.61760956), np.float32(0.62443477), np.float32(0.62323636), np.float32(0.62158465), np.float32(0.61312324), np.float32(0.61532927), np.float32(0.612841), np.float32(0.60194576), np.float32(0.59900546), np.float32(0.6017412), np.float32(0.6057963), np.float32(0.6020505), np.float32(0.6043779), np.float32(0.6092053), np.float32(0.6060495), np.float32(0.6061677), np.float32(0.6053193), np.float32(0.59961027), np.float32(0.59073955), np.float32(0.59530324), np.float32(0.5898603), np.float32(0.58916664), np.float32(0.5880093), np.float32(0.594654), np.float32(0.59475875), np.float32(0.59570396), np.float32(0.59803563), np.float32(0.59602565), np.float32(0.5916799), np.float32(0.59731245), np.float32(0.59824103), np.float32(0.60035187), np.float32(0.6008953), np.float32(0.6021887), np.float32(0.600396), np.float32(0.60620534), np.float32(0.6163003), np.float32(0.6208414), np.float32(0.6310615), np.float32(0.6335775), np.float32(0.6436099), np.float32(0.64673346), np.float32(0.64940685), np.float32(0.6478653), np.float32(0.6604235), np.float32(0.65900624), np.float32(0.6635615), np.float32(0.65939677), np.float32(0.66605306), np.float32(0.66965944), np.float32(0.6755489), np.float32(0.66994536), np.float32(0.6682095), np.float32(0.66111046), np.float32(0.66116095), np.float32(0.6571345), np.float32(0.65331864), np.float32(0.64691126), np.float32(0.65281725), np.float32(0.661731), np.float32(0.6335282), np.float32(0.6270133), np.float32(0.6185464), np.float32(0.6103876), np.float32(0.6110293), np.float32(0.60695064), np.float32(0.60268503), np.float32(0.599822), np.float32(0.5961427), np.float32(0.5933668), np.float32(0.588088), np.float32(0.5881774), np.float32(0.59183025), np.float32(0.5920206), np.float32(0.59696776), np.float32(0.6027683), np.float32(0.6135572), np.float32(0.6143957), np.float32(0.6165527), np.float32(0.6275858), np.float32(0.6247408), np.float32(0.62023693), np.float32(0.6256027), np.float32(0.62449205), np.float32(0.62463635), np.float32(0.6243399), np.float32(0.6275522), np.float32(0.625196), np.float32(0.6222354), np.float32(0.6200428), np.float32(0.631083), np.float32(0.6314069), np.float32(0.6340152), np.float32(0.63074756), np.float32(0.63027), np.float32(0.63014334), np.float32(0.63073856), np.float32(0.63725394), np.float32(0.63810337), np.float32(0.63505685), np.float32(0.6439115), np.float32(0.6424832), np.float32(0.63958824), np.float32(0.6351672), np.float32(0.65221834), np.float32(0.65226203), np.float32(0.65509355), np.float32(0.66467816), np.float32(0.6691904), np.float32(0.66616815), np.float32(0.6669634), np.float32(0.6657237), np.float32(0.6639461), np.float32(0.65580827), np.float32(0.65291697), np.float32(0.6518371), np.float32(0.64316815), np.float32(0.6412933), np.float32(0.6472261), np.float32(0.6468453), np.float32(0.64094174), np.float32(0.64216405), np.float32(0.6453768), np.float32(0.64084876), np.float32(0.6336413), np.float32(0.63774675), np.float32(0.64579594), np.float32(0.6360091), np.float32(0.6302547), np.float32(0.6325324), np.float32(0.6313655), np.float32(0.6283113), np.float32(0.6229656), np.float32(0.62759465), np.float32(0.62498635), np.float32(0.6171313), np.float32(0.61000687), np.float32(0.6058665), np.float32(0.60437155), np.float32(0.5914289), np.float32(0.58654046), np.float32(0.5888955), np.float32(0.58340746), np.float32(0.58487505), np.float32(0.58524877), np.float32(0.5901566), np.float32(0.59189266), np.float32(0.59352475), np.float32(0.5861709), np.float32(0.585776), np.float32(0.5839592), np.float32(0.58465195), np.float32(0.58277816), np.float32(0.58421904), np.float32(0.59266144), np.float32(0.59955096), np.float32(0.5969507), np.float32(0.600196), np.float32(0.60311776), np.float32(0.60434794), np.float32(0.6096598), np.float32(0.61112195), np.float32(0.614051), np.float32(0.61485076), np.float32(0.6093572), np.float32(0.59878004), np.float32(0.58766687), np.float32(0.5828481), np.float32(0.5838525), np.float32(0.5791121), np.float32(0.58020735), np.float32(0.58324033), np.float32(0.5793013), np.float32(0.5737221), np.float32(0.5739583), np.float32(0.5759336), np.float32(0.570599), np.float32(0.57129264), np.float32(0.5726292), np.float32(0.5712531), np.float32(0.57143736), np.float32(0.57296443), np.float32(0.5789782), np.float32(0.57537353), np.float32(0.57659304), np.float32(0.57986224), np.float32(0.57858384), np.float32(0.5792212), np.float32(0.5784011), np.float32(0.58131653), np.float32(0.582526), np.float32(0.5821022), np.float32(0.5857943), np.float32(0.58936536), np.float32(0.58738655), np.float32(0.5846421), np.float32(0.58978087), np.float32(0.5960104), np.float32(0.5894498), np.float32(0.59499115), np.float32(0.60146236), np.float32(0.6019122), np.float32(0.60788435), np.float32(0.62304544), np.float32(0.62603825), np.float32(0.6213523), np.float32(0.6210288), np.float32(0.6144748), np.float32(0.6114725), np.float32(0.60138893), np.float32(0.60345715), np.float32(0.60199285), np.float32(0.60229784), np.float32(0.60641766), np.float32(0.6023106), np.float32(0.6025725), np.float32(0.6030696), np.float32(0.60611933), np.float32(0.6103029), np.float32(0.60989), np.float32(0.6103029), np.float32(0.6023161), np.float32(0.6043434), np.float32(0.60728693), np.float32(0.6018553), np.float32(0.60110295), np.float32(0.5956822), np.float32(0.59630805), np.float32(0.60577774), np.float32(0.60370606), np.float32(0.6013239), np.float32(0.61401886), np.float32(0.61591816), np.float32(0.6214892), np.float32(0.63370126), np.float32(0.6338356), np.float32(0.6321799), np.float32(0.63605726), np.float32(0.64161915), np.float32(0.641541), np.float32(0.6364747), np.float32(0.6354294), np.float32(0.63539886), np.float32(0.6357923), np.float32(0.63601714), np.float32(0.64070535), np.float32(0.65097266), np.float32(0.6549124), np.float32(0.6582739), np.float32(0.660304), np.float32(0.66298115), np.float32(0.66187775), np.float32(0.6586534), np.float32(0.6597697), np.float32(0.6536127), np.float32(0.64557254), np.float32(0.63426465), np.float32(0.62975204), np.float32(0.62843925), np.float32(0.63238746), np.float32(0.6300249), np.float32(0.62440324), np.float32(0.6257985), np.float32(0.6239547), np.float32(0.6216975), np.float32(0.6183296), np.float32(0.6147613), np.float32(0.61578983), np.float32(0.6190489), np.float32(0.61998034), np.float32(0.62592095), np.float32(0.63155085), np.float32(0.63592106), np.float32(0.6396186), np.float32(0.6484312), np.float32(0.6559273), np.float32(0.66250396), np.float32(0.6627094), np.float32(0.66071916), np.float32(0.66326267), np.float32(0.6675141), np.float32(0.6725409), np.float32(0.67759854), np.float32(0.6891679), np.float32(0.68527853), np.float32(0.68625015), np.float32(0.69399095), np.float32(0.6967207), np.float32(0.69636804), np.float32(0.6938165), np.float32(0.69671834), np.float32(0.69979256), np.float32(0.6969043), np.float32(0.6953126), np.float32(0.69874704), np.float32(0.6992659), np.float32(0.6973791), np.float32(0.6922337), np.float32(0.68717235), np.float32(0.6847608), np.float32(0.68149304), np.float32(0.6739212), np.float32(0.66860056), np.float32(0.66893417), np.float32(0.6717418), np.float32(0.67529744), np.float32(0.668988), np.float32(0.6677583), np.float32(0.67167693), np.float32(0.6782148), np.float32(0.674445), np.float32(0.6715912), np.float32(0.6744674), np.float32(0.6686231), np.float32(0.66557354), np.float32(0.6674871), np.float32(0.67133474), np.float32(0.6668162), np.float32(0.66903746), np.float32(0.66129243), np.float32(0.6615489), np.float32(0.65713465), np.float32(0.6477041), np.float32(0.6361223), np.float32(0.6320426), np.float32(0.628463), np.float32(0.6237372), np.float32(0.6205665), np.float32(0.6197282), np.float32(0.6134683), np.float32(0.6113959), np.float32(0.6112357), np.float32(0.6180745), np.float32(0.61496526), np.float32(0.6102678), np.float32(0.61107713), np.float32(0.6199213), np.float32(0.6171918), np.float32(0.610162), np.float32(0.61904615), np.float32(0.6180945), np.float32(0.61294496), np.float32(0.6078466), np.float32(0.6085425), np.float32(0.608167), np.float32(0.6037482), np.float32(0.5952047), np.float32(0.6060768), np.float32(0.59875643), np.float32(0.5930859), np.float32(0.60270506), np.float32(0.60686177), np.float32(0.60102755), np.float32(0.5988729), np.float32(0.6092357), np.float32(0.61096466), np.float32(0.5988942), np.float32(0.60626704), np.float32(0.6168002), np.float32(0.61518246), np.float32(0.61643857), np.float32(0.62379134), np.float32(0.62841463), np.float32(0.6218252), np.float32(0.63590324), np.float32(0.6383021), np.float32(0.6421178), np.float32(0.6396658), np.float32(0.64409053), np.float32(0.6515483), np.float32(0.6464189), np.float32(0.6391541), np.float32(0.64681), np.float32(0.62970656), np.float32(0.6281994), np.float32(0.6269449), np.float32(0.62131524), np.float32(0.6149192), np.float32(0.607724), np.float32(0.6147268), np.float32(0.61417615), np.float32(0.6101775), np.float32(0.607932), np.float32(0.6076189), np.float32(0.6097002), np.float32(0.61433715), np.float32(0.60821676), np.float32(0.60799384), np.float32(0.6048275), np.float32(0.6056525), np.float32(0.6002475), np.float32(0.5952813), np.float32(0.5916986), np.float32(0.5853866), np.float32(0.58553493), np.float32(0.58610046), np.float32(0.5863859), np.float32(0.5922219), np.float32(0.59134614), np.float32(0.589272), np.float32(0.59015703), np.float32(0.5918277), np.float32(0.59597063), np.float32(0.5966554), np.float32(0.5907402), np.float32(0.6000686), np.float32(0.6001834), np.float32(0.59888095), np.float32(0.5981529), np.float32(0.5987169), np.float32(0.5975849), np.float32(0.60298043), np.float32(0.60477716), np.float32(0.6031563), np.float32(0.6042297), np.float32(0.60518897), np.float32(0.6039487), np.float32(0.6112607), np.float32(0.61091375), np.float32(0.6164346), np.float32(0.62770396), np.float32(0.6273867), np.float32(0.6279336), np.float32(0.6346926), np.float32(0.6317861), np.float32(0.63183403), np.float32(0.6313036), np.float32(0.6360968), np.float32(0.64064175), np.float32(0.64295816), np.float32(0.64224356), np.float32(0.64614826), np.float32(0.65064436), np.float32(0.6495047), np.float32(0.6516959), np.float32(0.65426755), np.float32(0.6499479), np.float32(0.6517948), np.float32(0.65317523), np.float32(0.65653336), np.float32(0.65917206), np.float32(0.66002357), np.float32(0.6593349), np.float32(0.65606874), np.float32(0.6554009), np.float32(0.6574382), np.float32(0.65789586), np.float32(0.6632651), np.float32(0.67025846), np.float32(0.6724904), np.float32(0.68103415), np.float32(0.6895021), np.float32(0.69954336), np.float32(0.7110753), np.float32(0.71588665), np.float32(0.7247502), np.float32(0.74462414), np.float32(0.7581579), np.float32(0.7794958), np.float32(0.80532134), np.float32(0.82465065), np.float32(0.83226585), np.float32(0.860533), np.float32(0.878574), np.float32(0.89566284), np.float32(0.9029245), np.float32(0.9112869), np.float32(0.92515093), np.float32(0.93158895), np.float32(0.94608474), np.float32(0.9547193), np.float32(0.96029586), np.float32(0.96409756), np.float32(0.9651399), np.float32(0.9675706), np.float32(0.96633), np.float32(0.9667703), np.float32(0.9686233), np.float32(0.9709382), np.float32(0.9747335), np.float32(0.9753136), np.float32(0.9769544), np.float32(0.97643924), np.float32(0.97676235), np.float32(0.97727907), np.float32(0.9780682), np.float32(0.97799075), np.float32(0.9784509), np.float32(0.97811127), np.float32(0.9782598), np.float32(0.97813445), np.float32(0.97705567), np.float32(0.97508824), np.float32(0.973989), np.float32(0.97238207), np.float32(0.9737215), np.float32(0.9734388), np.float32(0.97508395), np.float32(0.9743823), np.float32(0.973511), np.float32(0.9720811), np.float32(0.97049946), np.float32(0.969477), np.float32(0.9694966), np.float32(0.96749496), np.float32(0.97005063)], 'MDQEGGTHLGAAVGPTDQAEYLKQRASVSKAASQAHSETVLGELQRPMEDLGVSSESGMCNPIPIPQADTVKDELDYSSPSSGSSKLVSFQNSGVSVEDRTRTLHFSLGNGANNKRSSIYESKSTVTAIPIRTPKTHEFDDIASTKSVSSSLTASFSRNFLYGFYNTKKGQPRNRAILSKDYWMKDESAKECFACTKTFNTFRRKHHCRICGQIFCSNCTFLVHGDRFGYSGKMRICNGCSEHANNYEDSSDESSVDETSHVDQVSTTHIDPVNALHDDDMQSILTTGEDPRFLITPTPPPKMAIPATRQGESLEISFPSASGTNHHYPHFSYYHSNHHGHNHQENMHRQRRSNRDRYSLRDVDILSPITQESNSTLLQSSAQRSNSNIRSLQLGNLRQSLTSYINGHNNSAYAPLLPKQQTQAPNSIIGNGGHSTFKFEFNYGNDAPSAPKPAVHFQTSPSGTMLSPDPHDQPDDNCSEDEGSMSLYCSLNEPRASHQNPIRSLRNTSKSSQRAQASLQRMRSRRKSRSKSISVYNTGGKDTSILNYSAPNLLSVVSSDTELCSRTKDVSNLLRPRLWNEVLSSRDLRRVISSSSAFRLVSREGKSDLNEVSALHIDALLKQVLNDQELPTLSEWEKIFQPFLLKVQAVHLDARKLDDLDFKQHYLKIKRIAGGKIHDSCLLHGIVYSKGLPLKSMPRELHNPRILLIMFPLEYQKSENQLLSLVSVMAQEKEYLNKLVSRLTSLNPDIIFVGANVSGYALKILNDLGIVVQYNVKPQVIERIAKLTESDIAISVDKLATNIKLGTCEKFEVQSFIYQNLSKTYSFLTGCKPSLGATIVLRGEDNLTLRKIKDVTEFMVYSVFCLRLESSFFNDNFLQLSTAVYKDREAKRRNVVATGYFANFMDKYNARIFSVSPTVEFPEPYLLRKARELEAKLNQKLEELKQLEQSNNPKNLAIGLHIEGLNAQLLRPQDYSYLIKFIQEKEIEDLQLKFQRRKRQWEVSYSSSQNLLGTGSHQNITVLYSVISTKTATPCIGPQLVTIDYFWDNDVSMGQFIENVVATAYKPCGHSCGGLMLDHYRSYVHGNGKVDVLIEKFQSKIPLIQNIIFSWSYCKKCGNTTPTIQMSDRTWNYSLGKYLELLFWNTRDGLLGIGSCSHDFSKDHIRYFRLNDSIVRMEYSDIEVHELITPCPKITWRPHMDIKLKIESYYLILDKINAFYFSVIDRLDRVKLDSLPEDRMQSGQAKISELKAKAEDEKKQLIQYVDIIYRDTPGDKHLHMNATIRALHNNAAGWDADFSEFEKKFLPTDKDIARVTALQLKKLFVDSKREEKPTTDADKYKDSNIEGIPEEFSSDGLDQDASVEQSQLQDMPEVKMGDSTKPSASNSAKSHVLQRSRGSQGSQLSTHSQSSQSSHNSSRSLQLTEGSQLSRNSRGSQGSKGSLASKGSQPMLNVEPLDPEYLKRTSKEHYHVSTLEPLKQTLKDERKKSRVLDEAYKFEELIRQTSETQVPRCPFAGSQTAPVLRTIGTTVPSPEEYGNTNSSTKAETAHKDIRPALKDLRKLSMSSNNSSITQRSKDFPTDGKVGQLASFFDQIHFDALSKEFELQREMERLQMNKNKYKAMRVKSSKPIVEVYKNVKDAVDGPMKEETRNSTKMSVGNNTILNHHATQPFQNDLGTTSPEAVITEMPLRKGLETELENSIHLWSESILHANKQKDTKSTELLSGSNKNTQNEPLPPVTTTATVNMDNSSVPAPSEKLSLMKTLANFWADRSSTSWKPLEYPTTQSEHIFMDNAVIIREDEPSSLIAFCLSCSDYVKKINNMRSFGPGRPDSEICNMKQKKGLENESRRSFTESLDEAPDTESASPAIAADAEPLDLEKIMTKKTGMHLRYQFQDGSSVMSCKIFFYEQFEAFRRRCGCGDENFIQSLSRCVKWDSTGGKSGSAFLKTLDDRFVIKELSHAEIDAFVKFAPSYFEYMGQALFHELPTALAKIFGFFQIQIRNSATGKSFKMDVIIMENLFYDKKTTRIFDLKGTMRNRHVEQTGKENEVLLDENMVEYIYESPIFVREYDKRLLRASLWNDTLFLAKMNVMDYSLVIGVDNENHNLTVGIIDCIRTFTWDKKLESWVKEKGLVGGSTKEPTVVTPRQYKNRFREAMERYILMVPDPWYQEPHK': [np.float32(0.97325814), np.float32(0.9751458), np.float32(0.9768744), np.float32(0.97501886), np.float32(0.9732728), np.float32(0.9720467), np.float32(0.9704133), np.float32(0.97032714), np.float32(0.97116524), np.float32(0.9708986), np.float32(0.96939397), np.float32(0.96862787), np.float32(0.96666235), np.float32(0.9641503), np.float32(0.9633641), np.float32(0.96205956), np.float32(0.9593923), np.float32(0.95316976), np.float32(0.9551691), np.float32(0.9481672), np.float32(0.9447426), np.float32(0.9408907), np.float32(0.9387775), np.float32(0.92798954), np.float32(0.9219484), np.float32(0.91366214), np.float32(0.9204369), np.float32(0.920314), np.float32(0.9195558), np.float32(0.91971546), np.float32(0.916769), np.float32(0.9261121), np.float32(0.93289596), np.float32(0.93713623), np.float32(0.9438493), np.float32(0.9468398), np.float32(0.9476931), np.float32(0.9512465), np.float32(0.9546346), np.float32(0.95771843), np.float32(0.95771974), np.float32(0.9620146), np.float32(0.9636708), np.float32(0.9664464), np.float32(0.9699224), np.float32(0.9695061), np.float32(0.9698805), np.float32(0.9722048), np.float32(0.9727726), np.float32(0.97278744), np.float32(0.97236854), np.float32(0.971094), np.float32(0.9731382), np.float32(0.9732997), np.float32(0.9746674), np.float32(0.97462815), np.float32(0.97403526), np.float32(0.97260207), np.float32(0.9715533), np.float32(0.9719991), np.float32(0.9716158), np.float32(0.9709164), np.float32(0.97121555), np.float32(0.9697299), np.float32(0.9697796), np.float32(0.9689511), np.float32(0.97112197), np.float32(0.9710476), np.float32(0.97237533), np.float32(0.9713084), np.float32(0.97119147), np.float32(0.97040415), np.float32(0.96728176), np.float32(0.9654817), np.float32(0.9654214), np.float32(0.9663854), np.float32(0.9659544), np.float32(0.964529), np.float32(0.96433806), np.float32(0.9638041), np.float32(0.9654988), np.float32(0.9663177), np.float32(0.965691), np.float32(0.96446437), np.float32(0.9659244), np.float32(0.964655), np.float32(0.96455437), np.float32(0.9642309), np.float32(0.96866536), np.float32(0.9681704), np.float32(0.96993446), np.float32(0.9697892), np.float32(0.9686688), np.float32(0.96817815), np.float32(0.9660869), np.float32(0.9645779), np.float32(0.964821), np.float32(0.96792746), np.float32(0.96666), np.float32(0.96613073), np.float32(0.96756226), np.float32(0.9673766), np.float32(0.9662947), np.float32(0.96851325), np.float32(0.96877164), np.float32(0.96935993), np.float32(0.9686067), np.float32(0.9700173), np.float32(0.97187346), np.float32(0.96765614), np.float32(0.9654606), np.float32(0.96760726), np.float32(0.96794766), np.float32(0.96293837), np.float32(0.95336455), np.float32(0.952737), np.float32(0.94559896), np.float32(0.9387451), np.float32(0.9119242), np.float32(0.90720373), np.float32(0.88647234), np.float32(0.88341135), np.float32(0.858196), np.float32(0.8544312), np.float32(0.861742), np.float32(0.86464787), np.float32(0.88443464), np.float32(0.8670064), np.float32(0.85542893), np.float32(0.8449325), np.float32(0.86490685), np.float32(0.7190619), np.float32(0.683538), np.float32(0.68344074), np.float32(0.71320206), np.float32(0.70044), np.float32(0.7088758), np.float32(0.6853164), np.float32(0.70194936), np.float32(0.6321305), np.float32(0.60136575), np.float32(0.7996102), np.float32(0.83975583), np.float32(0.8506327), np.float32(0.8800679), np.float32(0.8068061), np.float32(0.77936536), np.float32(0.77277315), np.float32(0.7769909), np.float32(0.7284045), np.float32(0.7461981), np.float32(0.7570069), np.float32(0.7689063), np.float32(0.7703456), np.float32(0.70396644), np.float32(0.73238415), np.float32(0.7751177), np.float32(0.8909718), np.float32(0.85208964), np.float32(0.8756343), np.float32(0.9121797), np.float32(0.88169956), np.float32(0.88393337), np.float32(0.9363797), np.float32(0.93738943), np.float32(0.9473502), np.float32(0.94431585), np.float32(0.94738346), np.float32(0.94200426), np.float32(0.9336184), np.float32(0.82120425), np.float32(0.7317059), np.float32(0.5455704), np.float32(0.4390473), np.float32(0.36214325), np.float32(0.30907005), np.float32(0.29025438), np.float32(0.27100942), np.float32(0.2722161), np.float32(0.27816027), np.float32(0.2713818), np.float32(0.24551634), np.float32(0.20252973), np.float32(0.17537016), np.float32(0.1677559), np.float32(0.17054267), np.float32(0.16935906), np.float32(0.15743549), np.float32(0.15612487), np.float32(0.15964927), np.float32(0.15803128), np.float32(0.157878), np.float32(0.15721941), np.float32(0.15941623), np.float32(0.15360962), np.float32(0.1449543), np.float32(0.14133187), np.float32(0.13451684), np.float32(0.12809438), np.float32(0.11602086), np.float32(0.112423666), np.float32(0.11058673), np.float32(0.1016692), np.float32(0.09786045), np.float32(0.09899627), np.float32(0.09925118), np.float32(0.10072914), np.float32(0.10044673), np.float32(0.10147719), np.float32(0.09695742), np.float32(0.09835645), np.float32(0.0987244), np.float32(0.09681227), np.float32(0.096913636), np.float32(0.10062552), np.float32(0.10520265), np.float32(0.10326044), np.float32(0.10594676), np.float32(0.10782165), np.float32(0.113523826), np.float32(0.118350066), np.float32(0.11933371), np.float32(0.114984654), np.float32(0.11131791), np.float32(0.09941017), np.float32(0.09356799), np.float32(0.103240654), np.float32(0.12434778), np.float32(0.14744611), np.float32(0.15687771), np.float32(0.16469534), np.float32(0.23801331), np.float32(0.29560956), np.float32(0.33374557), np.float32(0.3642731), np.float32(0.41379532), np.float32(0.5020298), np.float32(0.5888233), np.float32(0.6258672), np.float32(0.66923785), np.float32(0.71745265), np.float32(0.7758186), np.float32(0.81713194), np.float32(0.8507186), np.float32(0.8720897), np.float32(0.8797307), np.float32(0.8889415), np.float32(0.8948628), np.float32(0.900617), np.float32(0.9107791), np.float32(0.9170345), np.float32(0.926674), np.float32(0.9425573), np.float32(0.950955), np.float32(0.95409226), np.float32(0.9549248), np.float32(0.95828366), np.float32(0.95791036), np.float32(0.9595539), np.float32(0.9609125), np.float32(0.963022), np.float32(0.9629156), np.float32(0.9646899), np.float32(0.96597266), np.float32(0.96803904), np.float32(0.96578884), np.float32(0.9662252), np.float32(0.9669834), np.float32(0.9665691), np.float32(0.9686667), np.float32(0.9691311), np.float32(0.96781087), np.float32(0.96918935), np.float32(0.96940887), np.float32(0.9703105), np.float32(0.9719464), np.float32(0.9736806), np.float32(0.9738196), np.float32(0.9746967), np.float32(0.97340935), np.float32(0.9741125), np.float32(0.9733993), np.float32(0.9739415), np.float32(0.9747847), np.float32(0.9749674), np.float32(0.97415876), np.float32(0.97443), np.float32(0.97305864), np.float32(0.9714263), np.float32(0.97060466), np.float32(0.97355765), np.float32(0.97520185), np.float32(0.97584116), np.float32(0.97706455), np.float32(0.9768506), np.float32(0.97831726), np.float32(0.97875094), np.float32(0.9789818), np.float32(0.9795488), np.float32(0.97934765), np.float32(0.9795852), np.float32(0.97857475), np.float32(0.97862417), np.float32(0.9783286), np.float32(0.97794116), np.float32(0.9762487), np.float32(0.9767934), np.float32(0.976454), np.float32(0.9766277), np.float32(0.97795266), np.float32(0.9770916), np.float32(0.9772259), np.float32(0.9773902), np.float32(0.9771295), np.float32(0.9765559), np.float32(0.97705406), np.float32(0.9765935), np.float32(0.9751413), np.float32(0.9764317), np.float32(0.9768286), np.float32(0.97550327), np.float32(0.97407067), np.float32(0.9722438), np.float32(0.9738669), np.float32(0.9737032), np.float32(0.9720026), np.float32(0.9728855), np.float32(0.9744465), np.float32(0.9735711), np.float32(0.97443795), np.float32(0.97462815), np.float32(0.97590977), np.float32(0.97548974), np.float32(0.9763564), np.float32(0.97505367), np.float32(0.97623104), np.float32(0.9749289), np.float32(0.9743925), np.float32(0.973083), np.float32(0.97261775), np.float32(0.9725179), np.float32(0.9703213), np.float32(0.9708693), np.float32(0.97086203), np.float32(0.96975225), np.float32(0.9671833), np.float32(0.96729785), np.float32(0.9598018), np.float32(0.96481156), np.float32(0.960382), np.float32(0.95707005), np.float32(0.9538848), np.float32(0.9504915), np.float32(0.9493317), np.float32(0.9506966), np.float32(0.95049167), np.float32(0.9532881), np.float32(0.95740485), np.float32(0.9611958), np.float32(0.96502763), np.float32(0.967065), np.float32(0.9661247), np.float32(0.9677622), np.float32(0.96652806), np.float32(0.9668405), np.float32(0.9690954), np.float32(0.96928304), np.float32(0.97020763), np.float32(0.96927536), np.float32(0.9694179), np.float32(0.9678774), np.float32(0.9702471), np.float32(0.96979284), np.float32(0.96837896), np.float32(0.96940124), np.float32(0.9684362), np.float32(0.9695356), np.float32(0.9675261), np.float32(0.9659413), np.float32(0.96849996), np.float32(0.9695153), np.float32(0.96839017), np.float32(0.97011495), np.float32(0.96752363), np.float32(0.9676358), np.float32(0.9682652), np.float32(0.96651804), np.float32(0.96717995), np.float32(0.9639185), np.float32(0.96268934), np.float32(0.9601217), np.float32(0.955936), np.float32(0.95744693), np.float32(0.9570194), np.float32(0.9536791), np.float32(0.95333326), np.float32(0.9553257), np.float32(0.95836085), np.float32(0.95763415), np.float32(0.96231306), np.float32(0.9663912), np.float32(0.966084), np.float32(0.964164), np.float32(0.9656375), np.float32(0.96663964), np.float32(0.96851593), np.float32(0.9663461), np.float32(0.9679845), np.float32(0.967415), np.float32(0.9660931), np.float32(0.9649326), np.float32(0.9644841), np.float32(0.96850675), np.float32(0.97016215), np.float32(0.97058547), np.float32(0.9716159), np.float32(0.9723972), np.float32(0.97422045), np.float32(0.97411025), np.float32(0.97572654), np.float32(0.97601366), np.float32(0.9764431), np.float32(0.9773422), np.float32(0.97708845), np.float32(0.97705156), np.float32(0.9773177), np.float32(0.97840744), np.float32(0.9788836), np.float32(0.97774976), np.float32(0.9778285), np.float32(0.9783668), np.float32(0.97869027), np.float32(0.9785726), np.float32(0.9785351), np.float32(0.97910106), np.float32(0.9783683), np.float32(0.9791052), np.float32(0.9793538), np.float32(0.9796832), np.float32(0.9797942), np.float32(0.9799764), np.float32(0.98019844), np.float32(0.979688), np.float32(0.9797014), np.float32(0.97856826), np.float32(0.9793641), np.float32(0.97892785), np.float32(0.9793355), np.float32(0.97962785), np.float32(0.9788681), np.float32(0.97930557), np.float32(0.9799468), np.float32(0.98055214), np.float32(0.98125905), np.float32(0.98187906), np.float32(0.9800198), np.float32(0.9805909), np.float32(0.9805455), np.float32(0.9798307), np.float32(0.9801466), np.float32(0.98012286), np.float32(0.97977656), np.float32(0.9789469), np.float32(0.9790415), np.float32(0.9774893), np.float32(0.9766253), np.float32(0.97662896), np.float32(0.9758016), np.float32(0.97534436), np.float32(0.9744958), np.float32(0.97543406), np.float32(0.97463346), np.float32(0.9750708), np.float32(0.97452265), np.float32(0.9743351), np.float32(0.9738348), np.float32(0.9732165), np.float32(0.97004056), np.float32(0.9696667), np.float32(0.96980035), np.float32(0.97036755), np.float32(0.9719195), np.float32(0.9719657), np.float32(0.97209656), np.float32(0.9717026), np.float32(0.97048044), np.float32(0.9720024), np.float32(0.9716769), np.float32(0.9714286), np.float32(0.9694866), np.float32(0.9700548), np.float32(0.9710655), np.float32(0.97127414), np.float32(0.97032624), np.float32(0.97225666), np.float32(0.97316957), np.float32(0.9734519), np.float32(0.97259223), np.float32(0.9733536), np.float32(0.97190607), np.float32(0.97108275), np.float32(0.972322), np.float32(0.9734163), np.float32(0.97319305), np.float32(0.9743749), np.float32(0.9731959), np.float32(0.9727702), np.float32(0.97115165), np.float32(0.9698296), np.float32(0.9697252), np.float32(0.96831065), np.float32(0.96677643), np.float32(0.96661836), np.float32(0.9679206), np.float32(0.96680695), np.float32(0.96367323), np.float32(0.96249217), np.float32(0.9623751), np.float32(0.9611419), np.float32(0.96047664), np.float32(0.95973027), np.float32(0.9630771), np.float32(0.9589493), np.float32(0.96089846), np.float32(0.96258193), np.float32(0.96464735), np.float32(0.9680245), np.float32(0.9702316), np.float32(0.96802384), np.float32(0.9701274), np.float32(0.9724506), np.float32(0.9724416), np.float32(0.97101015), np.float32(0.9679785), np.float32(0.9671747), np.float32(0.9674151), np.float32(0.9667131), np.float32(0.9616873), np.float32(0.9582949), np.float32(0.95642), np.float32(0.95672876), np.float32(0.95773464), np.float32(0.9530601), np.float32(0.9510488), np.float32(0.9429124), np.float32(0.9324816), np.float32(0.92459434), np.float32(0.8697176), np.float32(0.8494788), np.float32(0.72324526), np.float32(0.72833854), np.float32(0.6433817), np.float32(0.58713067), np.float32(0.549394), np.float32(0.5429668), np.float32(0.51791984), np.float32(0.5175833), np.float32(0.5304209), np.float32(0.45944723), np.float32(0.37965706), np.float32(0.3775046), np.float32(0.38990003), np.float32(0.38756797), np.float32(0.35149452), np.float32(0.33460176), np.float32(0.34649184), np.float32(0.3265889), np.float32(0.29894006), np.float32(0.30856377), np.float32(0.27616683), np.float32(0.28710496), np.float32(0.24205014), np.float32(0.20601417), np.float32(0.19529927), np.float32(0.18642405), np.float32(0.17106287), np.float32(0.15137541), np.float32(0.14976336), np.float32(0.15958774), np.float32(0.15947373), np.float32(0.14249994), np.float32(0.12875171), np.float32(0.14244966), np.float32(0.12057709), np.float32(0.107745945), np.float32(0.10178458), np.float32(0.09433732), np.float32(0.094539255), np.float32(0.084029675), np.float32(0.080238745), np.float32(0.08513629), np.float32(0.09116863), np.float32(0.08749222), np.float32(0.085242756), np.float32(0.10284005), np.float32(0.117114656), np.float32(0.122592375), np.float32(0.12064253), np.float32(0.1112756), np.float32(0.11984419), np.float32(0.12625189), np.float32(0.10348473), np.float32(0.09709904), np.float32(0.11308169), np.float32(0.104935296), np.float32(0.084955476), np.float32(0.08493241), np.float32(0.08389708), np.float32(0.083734006), np.float32(0.08985076), np.float32(0.09778984), np.float32(0.09901928), np.float32(0.086493656), np.float32(0.08175411), np.float32(0.08904507), np.float32(0.08320303), np.float32(0.08083426), np.float32(0.082945496), np.float32(0.073409244), np.float32(0.07435448), np.float32(0.07041617), np.float32(0.07197272), np.float32(0.07409492), np.float32(0.069133855), np.float32(0.06719292), np.float32(0.071815625), np.float32(0.08493863), np.float32(0.07129706), np.float32(0.06783068), np.float32(0.07951156), np.float32(0.083071135), np.float32(0.07367625), np.float32(0.07524263), np.float32(0.08312633), np.float32(0.082708485), np.float32(0.07752838), np.float32(0.0846976), np.float32(0.08879699), np.float32(0.077101156), np.float32(0.06876422), np.float32(0.058822118), np.float32(0.05469606), np.float32(0.05295355), np.float32(0.05448129), np.float32(0.05489241), np.float32(0.057287164), np.float32(0.056398455), np.float32(0.0560435), np.float32(0.061787777), np.float32(0.06491495), np.float32(0.05600558), np.float32(0.06545894), np.float32(0.08424785), np.float32(0.08049492), np.float32(0.07675857), np.float32(0.08175787), np.float32(0.09258157), np.float32(0.08128247), np.float32(0.08061694), np.float32(0.09315865), np.float32(0.09653802), np.float32(0.09301491), np.float32(0.10106467), np.float32(0.101204135), np.float32(0.11136014), np.float32(0.10294672), np.float32(0.10657522), np.float32(0.09524601), np.float32(0.08409051), np.float32(0.081078134), np.float32(0.07171928), np.float32(0.06271376), np.float32(0.05918094), np.float32(0.053834155), np.float32(0.050682407), np.float32(0.04350705), np.float32(0.03968927), np.float32(0.040218227), np.float32(0.04683477), np.float32(0.050972898), np.float32(0.04710124), np.float32(0.057064608), np.float32(0.05774888), np.float32(0.062328987), np.float32(0.07174254), np.float32(0.076780654), np.float32(0.07455204), np.float32(0.083829775), np.float32(0.08797539), np.float32(0.09069277), np.float32(0.09259858), np.float32(0.092579804), np.float32(0.09025396), np.float32(0.0906104), np.float32(0.08083741), np.float32(0.076476), np.float32(0.07070084), np.float32(0.06735575), np.float32(0.06889907), np.float32(0.06955611), np.float32(0.064123556), np.float32(0.06151496), np.float32(0.058195096), np.float32(0.053703807), np.float32(0.061205998), np.float32(0.061725486), np.float32(0.06388424), np.float32(0.061400607), np.float32(0.059563313), np.float32(0.061747905), np.float32(0.05651913), np.float32(0.050304566), np.float32(0.04634952), np.float32(0.045189623), np.float32(0.040712707), np.float32(0.039549273), np.float32(0.037974868), np.float32(0.034445506), np.float32(0.037597504), np.float32(0.046101913), np.float32(0.04756282), np.float32(0.05669745), np.float32(0.06038828), np.float32(0.06504191), np.float32(0.056965306), np.float32(0.062102493), np.float32(0.062317703), np.float32(0.060492847), np.float32(0.053511), np.float32(0.05236059), np.float32(0.054332394), np.float32(0.04684758), np.float32(0.0462742), np.float32(0.051607072), np.float32(0.054488327), np.float32(0.06009245), np.float32(0.064385355), np.float32(0.07218157), np.float32(0.06902234), np.float32(0.064215705), np.float32(0.06452139), np.float32(0.06634968), np.float32(0.064493746), np.float32(0.057967715), np.float32(0.060331345), np.float32(0.047579296), np.float32(0.038579702), np.float32(0.039415214), np.float32(0.03947741), np.float32(0.030060047), np.float32(0.022814704), np.float32(0.026257252), np.float32(0.024884976), np.float32(0.021413382), np.float32(0.020066407), np.float32(0.023018325), np.float32(0.022068407), np.float32(0.018237347), np.float32(0.017902492), np.float32(0.016577328), np.float32(0.014923184), np.float32(0.015268769), np.float32(0.016693272), np.float32(0.020505484), np.float32(0.021092309), np.float32(0.023630245), np.float32(0.028781582), np.float32(0.035457082), np.float32(0.033927973), np.float32(0.033801712), np.float32(0.042159405), np.float32(0.0440589), np.float32(0.043987386), np.float32(0.047107715), np.float32(0.060332254), np.float32(0.05508226), np.float32(0.06271877), np.float32(0.07740764), np.float32(0.08154279), np.float32(0.081716195), np.float32(0.07840966), np.float32(0.07764673), np.float32(0.07772117), np.float32(0.07545635), np.float32(0.07839732), np.float32(0.07917425), np.float32(0.08344561), np.float32(0.074462555), np.float32(0.07814032), np.float32(0.082133494), np.float32(0.077162325), np.float32(0.063836955), np.float32(0.073501796), np.float32(0.07189217), np.float32(0.0668306), np.float32(0.06756614), np.float32(0.08084388), np.float32(0.08836048), np.float32(0.08721191), np.float32(0.09155227), np.float32(0.09188979), np.float32(0.08479678), np.float32(0.081740856), np.float32(0.082291976), np.float32(0.08646047), np.float32(0.07747803), np.float32(0.0756282), np.float32(0.084843025), np.float32(0.09409977), np.float32(0.08049564), np.float32(0.07959957), np.float32(0.09100804), np.float32(0.088046536), np.float32(0.08059169), np.float32(0.082339615), np.float32(0.08156653), np.float32(0.07088603), np.float32(0.07237475), np.float32(0.07601201), np.float32(0.07476946), np.float32(0.07878812), np.float32(0.07763003), np.float32(0.07592264), np.float32(0.07888015), np.float32(0.07623361), np.float32(0.07657578), np.float32(0.07429156), np.float32(0.07022739), np.float32(0.070976704), np.float32(0.07343962), np.float32(0.071757644), np.float32(0.06384758), np.float32(0.06535346), np.float32(0.0728619), np.float32(0.073702924), np.float32(0.06589834), np.float32(0.06922975), np.float32(0.06783017), np.float32(0.07108963), np.float32(0.077917956), np.float32(0.07650792), np.float32(0.08722047), np.float32(0.086797394), np.float32(0.08800261), np.float32(0.0853542), np.float32(0.08411206), np.float32(0.07588095), np.float32(0.06699711), np.float32(0.064541295), np.float32(0.06162787), np.float32(0.055030312), np.float32(0.053581767), np.float32(0.04946032), np.float32(0.045381665), np.float32(0.037756804), np.float32(0.035871938), np.float32(0.030806892), np.float32(0.029208658), np.float32(0.027082466), np.float32(0.028224334), np.float32(0.027887639), np.float32(0.02592311), np.float32(0.025097784), np.float32(0.026833232), np.float32(0.028607765), np.float32(0.024530338), np.float32(0.023588907), np.float32(0.027894996), np.float32(0.027600419), np.float32(0.026052559), np.float32(0.028994346), np.float32(0.032407515), np.float32(0.032816645), np.float32(0.033203747), np.float32(0.041399136), np.float32(0.048008323), np.float32(0.058888108), np.float32(0.07295901), np.float32(0.08206276), np.float32(0.093198106), np.float32(0.10696786), np.float32(0.111568585), np.float32(0.110692024), np.float32(0.11221702), np.float32(0.11228604), np.float32(0.11774827), np.float32(0.109423585), np.float32(0.09979904), np.float32(0.091617174), np.float32(0.08462725), np.float32(0.080962874), np.float32(0.080600634), np.float32(0.08037425), np.float32(0.07847377), np.float32(0.07740495), np.float32(0.08507381), np.float32(0.08603297), np.float32(0.08714334), np.float32(0.077870004), np.float32(0.07702991), np.float32(0.06907658), np.float32(0.06279402), np.float32(0.06050308), np.float32(0.055354197), np.float32(0.05212991), np.float32(0.054358836), np.float32(0.057824273), np.float32(0.05924098), np.float32(0.068895474), np.float32(0.075512975), np.float32(0.077806), np.float32(0.086033955), np.float32(0.09662106), np.float32(0.115003586), np.float32(0.12599254), np.float32(0.12498671), np.float32(0.15640974), np.float32(0.16837767), np.float32(0.14976572), np.float32(0.15196894), np.float32(0.17059001), np.float32(0.18971863), np.float32(0.16555358), np.float32(0.17561069), np.float32(0.18754414), np.float32(0.16587141), np.float32(0.16497715), np.float32(0.18544088), np.float32(0.19070783), np.float32(0.16677636), np.float32(0.16381918), np.float32(0.16219164), np.float32(0.13572992), np.float32(0.14561719), np.float32(0.1458316), np.float32(0.14210343), np.float32(0.1415303), np.float32(0.15559694), np.float32(0.17223486), np.float32(0.18492185), np.float32(0.18718302), np.float32(0.21520011), np.float32(0.2394557), np.float32(0.26121166), np.float32(0.2489551), np.float32(0.28706986), np.float32(0.2782137), np.float32(0.23350267), np.float32(0.21421368), np.float32(0.22653271), np.float32(0.22162062), np.float32(0.21355331), np.float32(0.21414413), np.float32(0.20458668), np.float32(0.20111385), np.float32(0.19727963), np.float32(0.20547535), np.float32(0.19006714), np.float32(0.1754023), np.float32(0.16032392), np.float32(0.16344206), np.float32(0.15213726), np.float32(0.14239283), np.float32(0.17545472), np.float32(0.165835), np.float32(0.17874965), np.float32(0.15491721), np.float32(0.1392922), np.float32(0.15039623), np.float32(0.18847315), np.float32(0.19006984), np.float32(0.21357967), np.float32(0.21829242), np.float32(0.2198282), np.float32(0.21554531), np.float32(0.22480002), np.float32(0.2077982), np.float32(0.22723448), np.float32(0.22733387), np.float32(0.2191962), np.float32(0.22089882), np.float32(0.22314073), np.float32(0.21321404), np.float32(0.21988496), np.float32(0.227497), np.float32(0.20117897), np.float32(0.21574838), np.float32(0.263622), np.float32(0.2784796), np.float32(0.30171064), np.float32(0.36155978), np.float32(0.40720734), np.float32(0.42727935), np.float32(0.48017097), np.float32(0.56969476), np.float32(0.6114635), np.float32(0.6065197), np.float32(0.61009246), np.float32(0.6186695), np.float32(0.6235707), np.float32(0.16546008), np.float32(0.15011725), np.float32(0.16916764), np.float32(0.160836), np.float32(0.17512308), np.float32(0.18123914), np.float32(0.18831626), np.float32(0.17835674), np.float32(0.13583417), np.float32(0.10792589), np.float32(0.08207834), np.float32(0.06822229), np.float32(0.06242854), np.float32(0.057207216), np.float32(0.049772423), np.float32(0.056924436), np.float32(0.061267365), np.float32(0.07189726), np.float32(0.07347067), np.float32(0.07349867), np.float32(0.0775233), np.float32(0.07448619), np.float32(0.07348112), np.float32(0.07347979), np.float32(0.07527354), np.float32(0.06924525), np.float32(0.06709804), np.float32(0.066644475), np.float32(0.059051782), np.float32(0.053679567), np.float32(0.04904186), np.float32(0.040754687), np.float32(0.043531295), np.float32(0.040487587), np.float32(0.040808145), np.float32(0.044341065), np.float32(0.051423606), np.float32(0.059711244), np.float32(0.07283463), np.float32(0.081748344), np.float32(0.08510794), np.float32(0.08438091), np.float32(0.075834386), np.float32(0.076720186), np.float32(0.059313953), np.float32(0.053764835), np.float32(0.050045118), np.float32(0.05071064), np.float32(0.04386878), np.float32(0.0394023), np.float32(0.041190114), np.float32(0.040185954), np.float32(0.041194078), np.float32(0.04258343), np.float32(0.0470411), np.float32(0.05383496), np.float32(0.054867655), np.float32(0.059518337), np.float32(0.06561343), np.float32(0.07018943), np.float32(0.06557554), np.float32(0.062097624), np.float32(0.057022635), np.float32(0.055621855), np.float32(0.048978243), np.float32(0.044916462), np.float32(0.04326763), np.float32(0.040219534), np.float32(0.040624265), np.float32(0.047488656), np.float32(0.04359216), np.float32(0.039210606), np.float32(0.04259762), np.float32(0.047096405), np.float32(0.04953048), np.float32(0.052560307), np.float32(0.055755407), np.float32(0.061765473), np.float32(0.050188743), np.float32(0.045916643), np.float32(0.046332147), np.float32(0.04059975), np.float32(0.036600493), np.float32(0.04086717), np.float32(0.046397634), np.float32(0.0439335), np.float32(0.04889547), np.float32(0.061407913), np.float32(0.07005584), np.float32(0.07607416), np.float32(0.07754504), np.float32(0.076729566), np.float32(0.07841787), np.float32(0.07636593), np.float32(0.079972126), np.float32(0.070596755), np.float32(0.065004624), np.float32(0.055823304), np.float32(0.04866497), np.float32(0.04106914), np.float32(0.037345268), np.float32(0.034827296), np.float32(0.03600214), np.float32(0.037703387), np.float32(0.043828946), np.float32(0.04674273), np.float32(0.053194426), np.float32(0.05556304), np.float32(0.058069386), np.float32(0.06219138), np.float32(0.0650275), np.float32(0.0716749), np.float32(0.07089379), np.float32(0.07784563), np.float32(0.07860834), np.float32(0.08011173), np.float32(0.08707027), np.float32(0.09183039), np.float32(0.093422554), np.float32(0.09671625), np.float32(0.100139625), np.float32(0.10405725), np.float32(0.09360243), np.float32(0.09285678), np.float32(0.10345475), np.float32(0.112974085), np.float32(0.1269929), np.float32(0.106652044), np.float32(0.095928945), np.float32(0.08927203), np.float32(0.07532219), np.float32(0.0668565), np.float32(0.05829589), np.float32(0.05312906), np.float32(0.048970114), np.float32(0.04892755), np.float32(0.053650256), np.float32(0.047699872), np.float32(0.048426796), np.float32(0.04617865), np.float32(0.03980389), np.float32(0.033382192), np.float32(0.03262641), np.float32(0.034505926), np.float32(0.032465428), np.float32(0.033603214), np.float32(0.037006125), np.float32(0.044428397), np.float32(0.043374732), np.float32(0.04526958), np.float32(0.056419566), np.float32(0.06357343), np.float32(0.06352754), np.float32(0.06550197), np.float32(0.07066679), np.float32(0.07398465), np.float32(0.07188669), np.float32(0.069649026), np.float32(0.06899559), np.float32(0.06308274), np.float32(0.06587816), np.float32(0.06406496), np.float32(0.06992495), np.float32(0.07012176), np.float32(0.0722488), np.float32(0.07113133), np.float32(0.07169329), np.float32(0.06798245), np.float32(0.07308829), np.float32(0.07564203), np.float32(0.06917637), np.float32(0.06705129), np.float32(0.063884966), np.float32(0.060542773), np.float32(0.060205635), np.float32(0.05661256), np.float32(0.05049008), np.float32(0.052972157), np.float32(0.055566803), np.float32(0.056006417), np.float32(0.061890934), np.float32(0.06994732), np.float32(0.06669306), np.float32(0.070041604), np.float32(0.069040716), np.float32(0.073392496), np.float32(0.084872), np.float32(0.093957394), np.float32(0.09654295), np.float32(0.10999764), np.float32(0.0978879), np.float32(0.110441916), np.float32(0.10078468), np.float32(0.08941251), np.float32(0.08688786), np.float32(0.081255674), np.float32(0.086444095), np.float32(0.07472676), np.float32(0.064513), np.float32(0.06420719), np.float32(0.05956836), np.float32(0.053928316), np.float32(0.053280544), np.float32(0.059335776), np.float32(0.05359767), np.float32(0.050762776), np.float32(0.053381026), np.float32(0.04823388), np.float32(0.04491644), np.float32(0.042080175), np.float32(0.04051437), np.float32(0.036999542), np.float32(0.0348804), np.float32(0.033174224), np.float32(0.036205076), np.float32(0.031357598), np.float32(0.03338504), np.float32(0.035914306), np.float32(0.038100347), np.float32(0.037639197), np.float32(0.03865117), np.float32(0.04527649), np.float32(0.04813674), np.float32(0.048230805), np.float32(0.05817921), np.float32(0.06826758), np.float32(0.07569375), np.float32(0.08437758), np.float32(0.09792383), np.float32(0.11010323), np.float32(0.11822483), np.float32(0.12941846), np.float32(0.15629187), np.float32(0.16374642), np.float32(0.17921773), np.float32(0.19185944), np.float32(0.21230648), np.float32(0.21942341), np.float32(0.21858239), np.float32(0.22354959), np.float32(0.23315202), np.float32(0.23366638), np.float32(0.26304513), np.float32(0.27677432), np.float32(0.3217718), np.float32(0.28690845), np.float32(0.28144968), np.float32(0.31187052), np.float32(0.29973856), np.float32(0.21477447), np.float32(0.19239698), np.float32(0.1860344), np.float32(0.17288513), np.float32(0.14109877), np.float32(0.11623533), np.float32(0.11207544), np.float32(0.08535371), np.float32(0.0656241), np.float32(0.06852464), np.float32(0.083068356), np.float32(0.08346296), np.float32(0.07996458), np.float32(0.090286575), np.float32(0.094271), np.float32(0.090074405), np.float32(0.08796515), np.float32(0.09295978), np.float32(0.08661518), np.float32(0.08069938), np.float32(0.07472999), np.float32(0.0690747), np.float32(0.061551746), np.float32(0.05514991), np.float32(0.057843085), np.float32(0.062214132), np.float32(0.055519838), np.float32(0.0591717), np.float32(0.066601925), np.float32(0.0670928), np.float32(0.0658249), np.float32(0.078192174), np.float32(0.08681335), np.float32(0.07839887), np.float32(0.076135665), np.float32(0.07829774), np.float32(0.07812936), np.float32(0.069729894), np.float32(0.06662411), np.float32(0.07080197), np.float32(0.072375685), np.float32(0.081384204), np.float32(0.09711287), np.float32(0.11049423), np.float32(0.11245407), np.float32(0.12275389), np.float32(0.14098167), np.float32(0.15413009), np.float32(0.15358078), np.float32(0.16094705), np.float32(0.16946124), np.float32(0.16762905), np.float32(0.1608797), np.float32(0.1674183), np.float32(0.15826015), np.float32(0.14238712), np.float32(0.13933118), np.float32(0.1499461), np.float32(0.1437771), np.float32(0.13374424), np.float32(0.13407972), np.float32(0.15206678), np.float32(0.14180478), np.float32(0.14237879), np.float32(0.14864577), np.float32(0.15302739), np.float32(0.16411103), np.float32(0.16422278), np.float32(0.23701437), np.float32(0.33036295), np.float32(0.45100403), np.float32(0.511686), np.float32(0.54498374), np.float32(0.5774326), np.float32(0.5963367), np.float32(0.63170934), np.float32(0.6752399), np.float32(0.68288374), np.float32(0.73602396), np.float32(0.7656029), np.float32(0.81735945), np.float32(0.8525218), np.float32(0.8734264), np.float32(0.9068243), np.float32(0.92022216), np.float32(0.9273995), np.float32(0.9383808), np.float32(0.94746673), np.float32(0.9560833), np.float32(0.96207225), np.float32(0.9664973), np.float32(0.9695509), np.float32(0.9693765), np.float32(0.96900046), np.float32(0.96980155), np.float32(0.97003627), np.float32(0.97092193), np.float32(0.9723508), np.float32(0.97357076), np.float32(0.97287273), np.float32(0.9733463), np.float32(0.9728505), np.float32(0.9731198), np.float32(0.97362673), np.float32(0.97301745), np.float32(0.97263384), np.float32(0.9738883), np.float32(0.9744133), np.float32(0.9738892), np.float32(0.9739136), np.float32(0.97462213), np.float32(0.9739673), np.float32(0.97590375), np.float32(0.975811), np.float32(0.9765604), np.float32(0.9781531), np.float32(0.9781974), np.float32(0.97957796), np.float32(0.9798911), np.float32(0.9794214), np.float32(0.9792572), np.float32(0.9790936), np.float32(0.97950816), np.float32(0.9793538), np.float32(0.9794469), np.float32(0.9799876), np.float32(0.97930485), np.float32(0.9794143), np.float32(0.9798263), np.float32(0.9800899), np.float32(0.9802406), np.float32(0.98025537), np.float32(0.98039883), np.float32(0.9802294), np.float32(0.9804293), np.float32(0.98018354), np.float32(0.98040134), np.float32(0.9804213), np.float32(0.9804612), np.float32(0.9807844), np.float32(0.9811748), np.float32(0.98052865), np.float32(0.981072), np.float32(0.98103744), np.float32(0.9805563), np.float32(0.98059493), np.float32(0.9808117), np.float32(0.9804042), np.float32(0.9809825), np.float32(0.9809779), np.float32(0.98096013), np.float32(0.9810667), np.float32(0.979818), np.float32(0.97981995), np.float32(0.9800047), np.float32(0.9799682), np.float32(0.9792677), np.float32(0.9789322), np.float32(0.9788374), np.float32(0.97891766), np.float32(0.97816706), np.float32(0.977821), np.float32(0.9782662), np.float32(0.9770447), np.float32(0.9774686), np.float32(0.9771951), np.float32(0.9770344), np.float32(0.9772191), np.float32(0.97886354), np.float32(0.9791093), np.float32(0.97874326), np.float32(0.97888446), np.float32(0.97819656), np.float32(0.9790028), np.float32(0.97953826), np.float32(0.9794821), np.float32(0.98031676), np.float32(0.98075163), np.float32(0.9805474), np.float32(0.98128283), np.float32(0.98147583), np.float32(0.9819551), np.float32(0.9820842), np.float32(0.98205274), np.float32(0.98160124), np.float32(0.98214734), np.float32(0.9818349), np.float32(0.9821653), np.float32(0.9813913), np.float32(0.981037), np.float32(0.9812369), np.float32(0.98066336), np.float32(0.9790589), np.float32(0.9791197), np.float32(0.97828305), np.float32(0.9762709), np.float32(0.9749008), np.float32(0.96970457), np.float32(0.9660113), np.float32(0.96424747), np.float32(0.96227926), np.float32(0.9614857), np.float32(0.95962983), np.float32(0.9555908), np.float32(0.95324844), np.float32(0.95252407), np.float32(0.947456), np.float32(0.9437579), np.float32(0.9442749), np.float32(0.9368706), np.float32(0.9312674), np.float32(0.9271819), np.float32(0.91585207), np.float32(0.90918285), np.float32(0.90489596), np.float32(0.8969874), np.float32(0.8864135), np.float32(0.8827651), np.float32(0.8795046), np.float32(0.8690913), np.float32(0.8690657), np.float32(0.8779061), np.float32(0.8782523), np.float32(0.8726449), np.float32(0.8679402), np.float32(0.86786836), np.float32(0.85787976), np.float32(0.83968335), np.float32(0.81748366), np.float32(0.80193216), np.float32(0.77141035), np.float32(0.7579924), np.float32(0.73800933), np.float32(0.7241731), np.float32(0.69756526), np.float32(0.6962688), np.float32(0.699917), np.float32(0.7050881), np.float32(0.6764895), np.float32(0.6699321), np.float32(0.6681312), np.float32(0.6594997), np.float32(0.6667641), np.float32(0.6748694), np.float32(0.63628066), np.float32(0.5975687), np.float32(0.5960073), np.float32(0.60389256), np.float32(0.63512653), np.float32(0.653277), np.float32(0.6585489), np.float32(0.6814984), np.float32(0.6917866), np.float32(0.67572594), np.float32(0.71261084), np.float32(0.7426875), np.float32(0.77066475), np.float32(0.79106104), np.float32(0.8115602), np.float32(0.8253787), np.float32(0.84017557), np.float32(0.86305106), np.float32(0.8697625), np.float32(0.8879224), np.float32(0.9002967), np.float32(0.9233328), np.float32(0.93395746), np.float32(0.9398138), np.float32(0.9513782), np.float32(0.95890564), np.float32(0.9595968), np.float32(0.9595285), np.float32(0.96199554), np.float32(0.96132255), np.float32(0.9654278), np.float32(0.9650509), np.float32(0.9660669), np.float32(0.9673509), np.float32(0.96588343), np.float32(0.9674269), np.float32(0.97051066), np.float32(0.97158897), np.float32(0.9719563), np.float32(0.97125185), np.float32(0.97229755), np.float32(0.97295254), np.float32(0.9735665), np.float32(0.97312284), np.float32(0.9725998), np.float32(0.9717343), np.float32(0.9715756), np.float32(0.97136104), np.float32(0.9670536), np.float32(0.9607843), np.float32(0.959999), np.float32(0.9555883), np.float32(0.9491646), np.float32(0.9423291), np.float32(0.9307545), np.float32(0.9130915), np.float32(0.89538866), np.float32(0.9072309), np.float32(0.88324165), np.float32(0.89577645), np.float32(0.9163423), np.float32(0.9047313), np.float32(0.8875211), np.float32(0.8973109), np.float32(0.8866735), np.float32(0.88242704), np.float32(0.884252), np.float32(0.86252654), np.float32(0.87179846), np.float32(0.8720116), np.float32(0.86595535), np.float32(0.8449255), np.float32(0.82625836), np.float32(0.8500199), np.float32(0.83747137), np.float32(0.8587214), np.float32(0.86698025), np.float32(0.8771194), np.float32(0.88232183), np.float32(0.8865665), np.float32(0.86490595), np.float32(0.85123605), np.float32(0.8418992), np.float32(0.83901733), np.float32(0.835089), np.float32(0.79364204), np.float32(0.7537306), np.float32(0.6927707), np.float32(0.6741465), np.float32(0.6439184), np.float32(0.5991666), np.float32(0.58126456), np.float32(0.51358616), np.float32(0.4787017), np.float32(0.40104228), np.float32(0.35723054), np.float32(0.32733926), np.float32(0.32428703), np.float32(0.3295294), np.float32(0.30309185), np.float32(0.2822838), np.float32(0.26694408), np.float32(0.24380107), np.float32(0.22696136), np.float32(0.22912337), np.float32(0.24135648), np.float32(0.21665874), np.float32(0.25353715), np.float32(0.27743655), np.float32(0.280737), np.float32(0.2765103), np.float32(0.2863183), np.float32(0.2958616), np.float32(0.3080087), np.float32(0.30341274), np.float32(0.31355482), np.float32(0.3094514), np.float32(0.32626516), np.float32(0.34736145), np.float32(0.36589202), np.float32(0.37066677), np.float32(0.38470885), np.float32(0.42740014), np.float32(0.45476407), np.float32(0.49545026), np.float32(0.5218256), np.float32(0.5163746), np.float32(0.52806205), np.float32(0.5794433), np.float32(0.5490047), np.float32(0.55545735), np.float32(0.54264283), np.float32(0.57151383), np.float32(0.5442154), np.float32(0.55969876), np.float32(0.5814322), np.float32(0.56221825), np.float32(0.5885715), np.float32(0.6333283), np.float32(0.6570392), np.float32(0.66852486), np.float32(0.7511169), np.float32(0.75992566), np.float32(0.77503747), np.float32(0.79187125), np.float32(0.80025977), np.float32(0.815341), np.float32(0.8287116), np.float32(0.821618), np.float32(0.8258593), np.float32(0.8658264), np.float32(0.8832636), np.float32(0.89132905), np.float32(0.9170176), np.float32(0.9290335), np.float32(0.93777996), np.float32(0.94378954), np.float32(0.95404214), np.float32(0.9581616), np.float32(0.9604851), np.float32(0.96447223), np.float32(0.96801007), np.float32(0.9692266), np.float32(0.9709593), np.float32(0.97385776), np.float32(0.97305006), np.float32(0.97323143), np.float32(0.9752646), np.float32(0.9743149), np.float32(0.973623), np.float32(0.97386926), np.float32(0.97486395), np.float32(0.97520024), np.float32(0.9754073), np.float32(0.974538), np.float32(0.97267187), np.float32(0.9730313), np.float32(0.9727358), np.float32(0.97249174), np.float32(0.97450846), np.float32(0.9744588), np.float32(0.97353125), np.float32(0.972385), np.float32(0.9704146), np.float32(0.9676386), np.float32(0.9656339), np.float32(0.9626492), np.float32(0.96297544), np.float32(0.95909625), np.float32(0.9570186), np.float32(0.95916396), np.float32(0.956228), np.float32(0.9564462), np.float32(0.9505581), np.float32(0.94639623), np.float32(0.9434274), np.float32(0.9324791), np.float32(0.9004149), np.float32(0.8816446), np.float32(0.883883), np.float32(0.8811048), np.float32(0.8825936), np.float32(0.88164985), np.float32(0.84861183), np.float32(0.8391315), np.float32(0.81649244), np.float32(0.788811), np.float32(0.78111356), np.float32(0.79821056), np.float32(0.7996819), np.float32(0.7878412), np.float32(0.77337235), np.float32(0.78063864), np.float32(0.7861008), np.float32(0.8055411), np.float32(0.79269034), np.float32(0.8026559), np.float32(0.8093812), np.float32(0.8209682), np.float32(0.8293343), np.float32(0.856073), np.float32(0.8808181), np.float32(0.8847623), np.float32(0.8967755), np.float32(0.9184699), np.float32(0.9417921), np.float32(0.943955), np.float32(0.95216554), np.float32(0.9602286), np.float32(0.96518695), np.float32(0.967318), np.float32(0.97170717), np.float32(0.9733536), np.float32(0.9744444), np.float32(0.9753735), np.float32(0.9766708), np.float32(0.97814274), np.float32(0.9793338), np.float32(0.9795247), np.float32(0.9809847), np.float32(0.98211366), np.float32(0.9819732), np.float32(0.98129237), np.float32(0.98074967), np.float32(0.98072225), np.float32(0.980288), np.float32(0.98066485), np.float32(0.9800765), np.float32(0.9795523), np.float32(0.9791741), np.float32(0.97884136), np.float32(0.97482604), np.float32(0.9706187), np.float32(0.96623415), np.float32(0.9623453), np.float32(0.9552138), np.float32(0.949932), np.float32(0.94434786), np.float32(0.9324847), np.float32(0.9185836), np.float32(0.8896062), np.float32(0.88819), np.float32(0.8751996), np.float32(0.8399623), np.float32(0.8081617), np.float32(0.7755451), np.float32(0.76067364), np.float32(0.7419039), np.float32(0.6264147), np.float32(0.6566036), np.float32(0.60280126), np.float32(0.56942165), np.float32(0.5737955), np.float32(0.58128166), np.float32(0.55819106), np.float32(0.5684073), np.float32(0.63635147), np.float32(0.6150527), np.float32(0.62912464), np.float32(0.66458327), np.float32(0.6194789), np.float32(0.59539515), np.float32(0.6734324), np.float32(0.6690224), np.float32(0.6677657), np.float32(0.7136082), np.float32(0.68572), np.float32(0.6788824), np.float32(0.6902717), np.float32(0.6643161), np.float32(0.60513216), np.float32(0.6744524), np.float32(0.6995632), np.float32(0.71268916), np.float32(0.7349319), np.float32(0.7562079), np.float32(0.7056072), np.float32(0.6589308), np.float32(0.52301234), np.float32(0.448765), np.float32(0.48493212), np.float32(0.4076811), np.float32(0.31118703), np.float32(0.2764816), np.float32(0.19226158), np.float32(0.13963343), np.float32(0.13281451), np.float32(0.12046953), np.float32(0.12367806), np.float32(0.12641014), np.float32(0.11891669), np.float32(0.103832506), np.float32(0.1055388), np.float32(0.10909961), np.float32(0.13023432), np.float32(0.12887767), np.float32(0.13475773), np.float32(0.14993897), np.float32(0.13855857), np.float32(0.14059031), np.float32(0.1381397), np.float32(0.14791848), np.float32(0.1613434), np.float32(0.17645758), np.float32(0.19285817), np.float32(0.21050808), np.float32(0.24990746), np.float32(0.28486928), np.float32(0.30077037), np.float32(0.34205794), np.float32(0.34438822), np.float32(0.38026607), np.float32(0.46366885), np.float32(0.47308132), np.float32(0.5072883), np.float32(0.5449648), np.float32(0.6387048), np.float32(0.6854126), np.float32(0.7211683), np.float32(0.77073926), np.float32(0.7737692), np.float32(0.8099871), np.float32(0.8543743), np.float32(0.86323005), np.float32(0.8720843), np.float32(0.8718085), np.float32(0.8873387), np.float32(0.872575), np.float32(0.8486312), np.float32(0.8477851), np.float32(0.83878666), np.float32(0.8468947), np.float32(0.8784852), np.float32(0.8956405), np.float32(0.91248196), np.float32(0.9330535), np.float32(0.9466599), np.float32(0.9527689), np.float32(0.9570228), np.float32(0.95649886), np.float32(0.9536027), np.float32(0.949034), np.float32(0.95131856), np.float32(0.955869), np.float32(0.9587193), np.float32(0.96296304), np.float32(0.96660835), np.float32(0.97114366), np.float32(0.97272444), np.float32(0.9731415), np.float32(0.9757633), np.float32(0.97574085), np.float32(0.9752017), np.float32(0.97365147), np.float32(0.9724959), np.float32(0.96771425), np.float32(0.96305627), np.float32(0.9644207), np.float32(0.96178347), np.float32(0.96211547), np.float32(0.95827544), np.float32(0.9521609), np.float32(0.94680285), np.float32(0.9422877), np.float32(0.93451506), np.float32(0.93127865), np.float32(0.9288521), np.float32(0.93461347), np.float32(0.9271846), np.float32(0.93691295), np.float32(0.9283263), np.float32(0.91328526), np.float32(0.8676873), np.float32(0.8046482), np.float32(0.7680695), np.float32(0.76996344), np.float32(0.77707905), np.float32(0.78386915), np.float32(0.7884727), np.float32(0.7874832), np.float32(0.8057789), np.float32(0.8195803), np.float32(0.7980797), np.float32(0.7890416), np.float32(0.8038365), np.float32(0.82560545), np.float32(0.8508534), np.float32(0.07198532), np.float32(0.07127452), np.float32(0.07056224), np.float32(0.06870137), np.float32(0.07572164), np.float32(0.0823418), np.float32(0.080063365), np.float32(0.082950324), np.float32(0.07709028), np.float32(0.08163024), np.float32(0.07759549), np.float32(0.0818233), np.float32(0.08623952), np.float32(0.07917653), np.float32(0.07492289), np.float32(0.08576835), np.float32(0.07949957), np.float32(0.073920816), np.float32(0.07391742), np.float32(0.082188495), np.float32(0.07903956), np.float32(0.069133274), np.float32(0.07609846), np.float32(0.07653636), np.float32(0.07599697), np.float32(0.08399415), np.float32(0.10339494), np.float32(0.124467716), np.float32(0.12993775), np.float32(0.13620873), np.float32(0.14027776), np.float32(0.13317668), np.float32(0.13661829), np.float32(0.12814759), np.float32(0.1187624), np.float32(0.09854836), np.float32(0.09355134), np.float32(0.09896532), np.float32(0.10184725), np.float32(0.11164012), np.float32(0.120621145), np.float32(0.1419842), np.float32(0.14524171), np.float32(0.14184773), np.float32(0.14343083), np.float32(0.15161353), np.float32(0.15103777), np.float32(0.14563796), np.float32(0.14176388), np.float32(0.14911392), np.float32(0.13656199), np.float32(0.12570743), np.float32(0.10634878), np.float32(0.08119045), np.float32(0.07474509), np.float32(0.06467747), np.float32(0.055346027), np.float32(0.06154567), np.float32(0.05994318), np.float32(0.057112314), np.float32(0.052597396), np.float32(0.054255832), np.float32(0.053141303), np.float32(0.04631833), np.float32(0.049547035), np.float32(0.04766514), np.float32(0.044371836), np.float32(0.042619128), np.float32(0.047278795), np.float32(0.042513352), np.float32(0.037971515), np.float32(0.039637297), np.float32(0.04381023), np.float32(0.043679535), np.float32(0.03720113), np.float32(0.035486445), np.float32(0.040644176), np.float32(0.03516076), np.float32(0.034685202), np.float32(0.04204703), np.float32(0.042407952), np.float32(0.03374779), np.float32(0.03231947), np.float32(0.036113873), np.float32(0.033371747), np.float32(0.028359191), np.float32(0.029233439), np.float32(0.032444876), np.float32(0.029144138), np.float32(0.027258623), np.float32(0.031148814), np.float32(0.033896267), np.float32(0.03294561), np.float32(0.037314657), np.float32(0.043827806), np.float32(0.04787432), np.float32(0.04802491), np.float32(0.044422667), np.float32(0.04653279), np.float32(0.053621817), np.float32(0.046953395), np.float32(0.04397043), np.float32(0.044112653), np.float32(0.041578684), np.float32(0.03459921), np.float32(0.03276032), np.float32(0.03491674), np.float32(0.03620448), np.float32(0.036341865), np.float32(0.039013624), np.float32(0.04540609), np.float32(0.051809218), np.float32(0.061110158), np.float32(0.07728485), np.float32(0.076278515), np.float32(0.07448348), np.float32(0.07681607), np.float32(0.07040107), np.float32(0.06159452), np.float32(0.061443105), np.float32(0.05179472), np.float32(0.05278082), np.float32(0.05462908), np.float32(0.05325291), np.float32(0.058270488), np.float32(0.068833195), np.float32(0.078243166), np.float32(0.08654112), np.float32(0.10075742), np.float32(0.119848266), np.float32(0.13578649), np.float32(0.14767116), np.float32(0.16376086), np.float32(0.18296315), np.float32(0.20999296), np.float32(0.2159233), np.float32(0.21578479), np.float32(0.21439813), np.float32(0.2304588), np.float32(0.22658828), np.float32(0.2101463), np.float32(0.21909021), np.float32(0.22246382), np.float32(0.23149519), np.float32(0.23080173), np.float32(0.21468659), np.float32(0.21710749), np.float32(0.20340611), np.float32(0.19479106), np.float32(0.18572427), np.float32(0.19988285), np.float32(0.19198152), np.float32(0.15992832), np.float32(0.17440115), np.float32(0.14445378), np.float32(0.114314996), np.float32(0.10218815), np.float32(0.09813367), np.float32(0.08345567), np.float32(0.07581301), np.float32(0.07663589), np.float32(0.079792164), np.float32(0.07209616), np.float32(0.066975296), np.float32(0.068396255), np.float32(0.0637643), np.float32(0.054986354), np.float32(0.05107786), np.float32(0.053070847), np.float32(0.05369385), np.float32(0.05177292), np.float32(0.053658556), np.float32(0.05503861), np.float32(0.050960623), np.float32(0.043027375), np.float32(0.041540686), np.float32(0.04057748), np.float32(0.0379196), np.float32(0.039383695), np.float32(0.043936655), np.float32(0.041907724), np.float32(0.04171078), np.float32(0.038468897), np.float32(0.03360658), np.float32(0.02746012), np.float32(0.024600774), np.float32(0.022705263), np.float32(0.02492151), np.float32(0.019921055), np.float32(0.020159062), np.float32(0.022102423), np.float32(0.026887273), np.float32(0.030206619), np.float32(0.029636936), np.float32(0.030830126), np.float32(0.029083915), np.float32(0.028780963), np.float32(0.028653942), np.float32(0.030408287), np.float32(0.030760624), np.float32(0.025648938), np.float32(0.028039685), np.float32(0.024272747), np.float32(0.023132078), np.float32(0.022918615), np.float32(0.023123033), np.float32(0.025540125), np.float32(0.027306218), np.float32(0.0306074), np.float32(0.03450777), np.float32(0.04500855), np.float32(0.053624365), np.float32(0.053467825), np.float32(0.051749397), np.float32(0.050867546), np.float32(0.04320293), np.float32(0.041544285), np.float32(0.04136882), np.float32(0.043970395), np.float32(0.049170867), np.float32(0.051451314), np.float32(0.054811265), np.float32(0.060124986), np.float32(0.06765044), np.float32(0.079263516), np.float32(0.09157183), np.float32(0.114339136), np.float32(0.14741632), np.float32(0.16720173), np.float32(0.201476), np.float32(0.23369054), np.float32(0.24560511), np.float32(0.24505097), np.float32(0.24176227), np.float32(0.212766), np.float32(0.22535686), np.float32(0.24870361), np.float32(0.22469111), np.float32(0.21796997), np.float32(0.22775687), np.float32(0.2492232), np.float32(0.22921272), np.float32(0.21043763), np.float32(0.21121782), np.float32(0.16956186), np.float32(0.14620656), np.float32(0.14333296), np.float32(0.13898942), np.float32(0.14395237), np.float32(0.12801829), np.float32(0.13072684), np.float32(0.1087869), np.float32(0.08758074), np.float32(0.09020372), np.float32(0.09308016), np.float32(0.101488955), np.float32(0.10631268), np.float32(0.123956874), np.float32(0.13566847), np.float32(0.15875478), np.float32(0.16287893), np.float32(0.19529739), np.float32(0.24213578), np.float32(0.2691191), np.float32(0.29229337), np.float32(0.31005475), np.float32(0.33220428), np.float32(0.33445516), np.float32(0.3146711), np.float32(0.37557867), np.float32(0.35744068), np.float32(0.3242703), np.float32(0.3929312), np.float32(0.40345573)], 'MSVTPPLLRGSSSEDDPTGPTATNRWGTVSGGMLSPPPAPSSGAGVRRNHTIHGARHHGKPRLEKHFEQPEDLAPTPTLADRAASGPSVSQNPSDGDENRSHVIHSSPSFNDDASLDLLASPSTKSDTAGDFVASLTPLQALYSRSSVSRNLSLPSRHSTKVVSNLSSNATQGRTSLFNSLSAITGGSDLDEHDWEKLIHSSNALGDEHQQDPHALNSLSLQHDHPWSSSLFPQGQIGAPTDSSLPTSPISRPDPFLDAHHLDRSNGSVDTFDQSAQTDTQALPGSANLVRRHQSLNHHAGRSAAQRLAARSSDLLRQYNAGDTADPTMSPYSSRTDAAFSPVRHTISLSAASSPVMPSSYSKVPWHQPTQDPIGSPSRFAASFPSQNLEPSHSRVPSTMDGSSSPLTDVTAHLSCLEISGSSALAGDSTQASRALATSTSHSTPPDSSTQSESTIVTRPLEGRKLPQLVTNRDALQRGQRADGASGPFSAAAYVPPIGHAHARNPSNDPAAPLASSLDADSSQQYGPFTAAPAGNWLDKDKIVGRLDAGHASRGAGSDSQAWSHQTQVGPYAAGAMDPSVIALSMALAQEQQRNAILQAQLGARSNAGGLQEPHLFGMQPIDLTGPMQSIGQQLRGGPMPSSPPMGPVGNLASRGQPFAMQQSPPPFRAPMHALAQSPRPSPAGVFASADTEAITPPTPVDPTYLALQKGYNPAPATFNLAPVNARFFVIKSYTEDDVHKSLKYEIWASTDKGNQRLDKAFRESAHNSPIYLFYSVNASGHFCGMAQMLTPLDYATSSNVWAQDGKWKGTFKVRWIYVKDLPNNQLRHIRLTNTPECKPVTQSRDTQELTPEAGREVLRIMAEYSAKTSLLQDFNFYEMQARTGGGQLAQQGSAAVGMGGLPPRNSPKPSGSPALGFGGSSFAASADANFAHRSGVSASPNSGARRAQSSGISQRPHGSSGSGLAPGTPRSAVQPIQDLRSDKANHAAPGTCTDAESAAQVAGLAPSAL': [np.float32(0.9788109), np.float32(0.9795252), np.float32(0.982001), np.float32(0.98107946), np.float32(0.9814192), np.float32(0.981153), np.float32(0.98128474), np.float32(0.9801021), np.float32(0.9814771), np.float32(0.9802847), np.float32(0.98028195), np.float32(0.9803914), np.float32(0.98075336), np.float32(0.9798503), np.float32(0.97997004), np.float32(0.97961605), np.float32(0.9802045), np.float32(0.9810588), np.float32(0.980973), np.float32(0.9810067), np.float32(0.9810177), np.float32(0.98124725), np.float32(0.9817592), np.float32(0.9810745), np.float32(0.98087585), np.float32(0.9809145), np.float32(0.9809229), np.float32(0.9811241), np.float32(0.98217404), np.float32(0.9827009), np.float32(0.9830305), np.float32(0.98343396), np.float32(0.9840357), np.float32(0.9847653), np.float32(0.98527217), np.float32(0.9850974), np.float32(0.9854462), np.float32(0.98511523), np.float32(0.98470265), np.float32(0.98464483), np.float32(0.98503494), np.float32(0.98488533), np.float32(0.9849219), np.float32(0.9848359), np.float32(0.98498225), np.float32(0.984962), np.float32(0.9848905), np.float32(0.985319), np.float32(0.9853056), np.float32(0.98510563), np.float32(0.9847103), np.float32(0.98483723), np.float32(0.98470414), np.float32(0.98482865), np.float32(0.9844267), np.float32(0.9844067), np.float32(0.9839214), np.float32(0.9838487), np.float32(0.98371744), np.float32(0.9830168), np.float32(0.9827025), np.float32(0.9830452), np.float32(0.98275054), np.float32(0.98281014), np.float32(0.9826476), np.float32(0.9820778), np.float32(0.9815656), np.float32(0.98189133), np.float32(0.98113775), np.float32(0.9808137), np.float32(0.98048073), np.float32(0.9798846), np.float32(0.9799376), np.float32(0.98003274), np.float32(0.979732), np.float32(0.9795985), np.float32(0.9792453), np.float32(0.9794754), np.float32(0.9793299), np.float32(0.9791565), np.float32(0.9794255), np.float32(0.9796323), np.float32(0.9794048), np.float32(0.98008037), np.float32(0.9804842), np.float32(0.98009014), np.float32(0.9800322), np.float32(0.9797876), np.float32(0.97984695), np.float32(0.97959787), np.float32(0.97947365), np.float32(0.9782632), np.float32(0.97871256), np.float32(0.9785098), np.float32(0.97745216), np.float32(0.9773063), np.float32(0.97569853), np.float32(0.97430134), np.float32(0.97476465), np.float32(0.9736399), np.float32(0.9735205), np.float32(0.9728036), np.float32(0.97283065), np.float32(0.9721086), np.float32(0.9728857), np.float32(0.97290087), np.float32(0.97447824), np.float32(0.9747113), np.float32(0.9756034), np.float32(0.9746772), np.float32(0.9743565), np.float32(0.973911), np.float32(0.973691), np.float32(0.974014), np.float32(0.9734933), np.float32(0.97361034), np.float32(0.9726969), np.float32(0.9734441), np.float32(0.973926), np.float32(0.9741168), np.float32(0.9749381), np.float32(0.97417927), np.float32(0.9716635), np.float32(0.96950793), np.float32(0.9694267), np.float32(0.968009), np.float32(0.9678391), np.float32(0.9650966), np.float32(0.95806617), np.float32(0.9564812), np.float32(0.95334786), np.float32(0.9481687), np.float32(0.9432515), np.float32(0.95176387), np.float32(0.94833404), np.float32(0.9467806), np.float32(0.95001566), np.float32(0.9446282), np.float32(0.9470778), np.float32(0.9501164), np.float32(0.9548979), np.float32(0.9521925), np.float32(0.9550691), np.float32(0.95825976), np.float32(0.95095015), np.float32(0.94918215), np.float32(0.9489265), np.float32(0.95383155), np.float32(0.9562768), np.float32(0.9597113), np.float32(0.9648018), np.float32(0.96682626), np.float32(0.9669867), np.float32(0.9696565), np.float32(0.9704728), np.float32(0.9685621), np.float32(0.9692988), np.float32(0.9688747), np.float32(0.9687206), np.float32(0.9682827), np.float32(0.9683819), np.float32(0.9681548), np.float32(0.96747464), np.float32(0.9668674), np.float32(0.9632394), np.float32(0.9652155), np.float32(0.96143556), np.float32(0.9601854), np.float32(0.9609895), np.float32(0.9616075), np.float32(0.9533417), np.float32(0.9537077), np.float32(0.95706123), np.float32(0.95506316), np.float32(0.95602655), np.float32(0.9589065), np.float32(0.9629642), np.float32(0.9628967), np.float32(0.96447355), np.float32(0.9640509), np.float32(0.9655286), np.float32(0.96135855), np.float32(0.9598188), np.float32(0.9614228), np.float32(0.95587546), np.float32(0.95770115), np.float32(0.95713776), np.float32(0.95249975), np.float32(0.95476085), np.float32(0.9475632), np.float32(0.9321065), np.float32(0.9339242), np.float32(0.92856944), np.float32(0.92787355), np.float32(0.9261615), np.float32(0.92336076), np.float32(0.91541904), np.float32(0.9113985), np.float32(0.90987855), np.float32(0.91736805), np.float32(0.91684115), np.float32(0.91817474), np.float32(0.923321), np.float32(0.93628764), np.float32(0.93947375), np.float32(0.9485465), np.float32(0.9532348), np.float32(0.95748913), np.float32(0.961489), np.float32(0.96743137), np.float32(0.9682843), np.float32(0.97145027), np.float32(0.97208923), np.float32(0.974312), np.float32(0.9753964), np.float32(0.9754993), np.float32(0.9755224), np.float32(0.9745924), np.float32(0.9748336), np.float32(0.975355), np.float32(0.9765852), np.float32(0.97766066), np.float32(0.9782135), np.float32(0.9789829), np.float32(0.97958755), np.float32(0.980437), np.float32(0.97969085), np.float32(0.9803612), np.float32(0.9808373), np.float32(0.9806126), np.float32(0.98083246), np.float32(0.97967106), np.float32(0.97998786), np.float32(0.9800016), np.float32(0.9804567), np.float32(0.9806378), np.float32(0.9803247), np.float32(0.98016465), np.float32(0.9809996), np.float32(0.9795259), np.float32(0.9802233), np.float32(0.9805604), np.float32(0.98034704), np.float32(0.97930336), np.float32(0.979142), np.float32(0.97980356), np.float32(0.97925013), np.float32(0.9785538), np.float32(0.9778766), np.float32(0.9759937), np.float32(0.9763749), np.float32(0.9760977), np.float32(0.9757538), np.float32(0.9749845), np.float32(0.97571635), np.float32(0.97576696), np.float32(0.97555566), np.float32(0.97610813), np.float32(0.9760415), np.float32(0.9752594), np.float32(0.9767513), np.float32(0.9764972), np.float32(0.9763613), np.float32(0.97545755), np.float32(0.97467643), np.float32(0.9745155), np.float32(0.97354895), np.float32(0.9731435), np.float32(0.97181976), np.float32(0.9716034), np.float32(0.9720692), np.float32(0.97287244), np.float32(0.9726776), np.float32(0.97186184), np.float32(0.9702644), np.float32(0.9702039), np.float32(0.9695234), np.float32(0.9699767), np.float32(0.96915305), np.float32(0.96874195), np.float32(0.968198), np.float32(0.96783465), np.float32(0.96731514), np.float32(0.96421415), np.float32(0.96032006), np.float32(0.95964015), np.float32(0.9602431), np.float32(0.9615537), np.float32(0.96137047), np.float32(0.9569839), np.float32(0.95800066), np.float32(0.9597395), np.float32(0.95926297), np.float32(0.95655113), np.float32(0.9559413), np.float32(0.95172846), np.float32(0.9486702), np.float32(0.9484938), np.float32(0.9440008), np.float32(0.9505579), np.float32(0.9428587), np.float32(0.93520945), np.float32(0.93076366), np.float32(0.93562436), np.float32(0.93810415), np.float32(0.9393911), np.float32(0.93459845), np.float32(0.9336586), np.float32(0.93045187), np.float32(0.93733954), np.float32(0.9339323), np.float32(0.9348879), np.float32(0.9306964), np.float32(0.93364364), np.float32(0.93341905), np.float32(0.9414874), np.float32(0.94578767), np.float32(0.9527702), np.float32(0.9523008), np.float32(0.956658), np.float32(0.96179426), np.float32(0.96509236), np.float32(0.9675152), np.float32(0.96894795), np.float32(0.97171164), np.float32(0.97318935), np.float32(0.97424656), np.float32(0.974595), np.float32(0.9757869), np.float32(0.9751813), np.float32(0.9754175), np.float32(0.97602874), np.float32(0.9765668), np.float32(0.9766375), np.float32(0.9767577), np.float32(0.9774811), np.float32(0.9760561), np.float32(0.9759892), np.float32(0.9758101), np.float32(0.9755254), np.float32(0.9759605), np.float32(0.97582793), np.float32(0.976921), np.float32(0.9778742), np.float32(0.9783503), np.float32(0.9792727), np.float32(0.97875744), np.float32(0.9779294), np.float32(0.9781326), np.float32(0.97878987), np.float32(0.9779032), np.float32(0.9788616), np.float32(0.97802585), np.float32(0.978879), np.float32(0.97896224), np.float32(0.9792573), np.float32(0.9797361), np.float32(0.97930133), np.float32(0.9789564), np.float32(0.9789859), np.float32(0.97921133), np.float32(0.9783546), np.float32(0.9798917), np.float32(0.979337), np.float32(0.97933817), np.float32(0.97898144), np.float32(0.9790758), np.float32(0.9793282), np.float32(0.98008174), np.float32(0.97958106), np.float32(0.97985864), np.float32(0.979802), np.float32(0.9804981), np.float32(0.9802608), np.float32(0.98030794), np.float32(0.98010087), np.float32(0.9802343), np.float32(0.9806984), np.float32(0.98017395), np.float32(0.9798688), np.float32(0.97920483), np.float32(0.9796934), np.float32(0.97933793), np.float32(0.9791691), np.float32(0.97951436), np.float32(0.97990936), np.float32(0.97892773), np.float32(0.9791033), np.float32(0.9791414), np.float32(0.9792291), np.float32(0.979005), np.float32(0.97870857), np.float32(0.9779896), np.float32(0.97747004), np.float32(0.9771806), np.float32(0.9777135), np.float32(0.9771144), np.float32(0.97638184), np.float32(0.97630966), np.float32(0.9746069), np.float32(0.97428995), np.float32(0.9740968), np.float32(0.973229), np.float32(0.9721876), np.float32(0.97094405), np.float32(0.9686406), np.float32(0.9707884), np.float32(0.9691873), np.float32(0.96486413), np.float32(0.96565586), np.float32(0.96526885), np.float32(0.96531516), np.float32(0.9643519), np.float32(0.966005), np.float32(0.9668182), np.float32(0.9678789), np.float32(0.9687007), np.float32(0.969302), np.float32(0.97036684), np.float32(0.9726857), np.float32(0.973505), np.float32(0.97466314), np.float32(0.97621244), np.float32(0.9763331), np.float32(0.97747564), np.float32(0.9786088), np.float32(0.97923607), np.float32(0.9791728), np.float32(0.97953105), np.float32(0.97933245), np.float32(0.97870755), np.float32(0.9783201), np.float32(0.978568), np.float32(0.9788113), np.float32(0.97914094), np.float32(0.9802654), np.float32(0.97975874), np.float32(0.9792428), np.float32(0.9797092), np.float32(0.9806177), np.float32(0.98023456), np.float32(0.9806309), np.float32(0.98038554), np.float32(0.9797071), np.float32(0.9788285), np.float32(0.9792236), np.float32(0.9783376), np.float32(0.9779664), np.float32(0.97651833), np.float32(0.97717285), np.float32(0.97694856), np.float32(0.9776634), np.float32(0.9772628), np.float32(0.9776684), np.float32(0.9773932), np.float32(0.97721887), np.float32(0.97717255), np.float32(0.97717845), np.float32(0.9772543), np.float32(0.97630465), np.float32(0.9770797), np.float32(0.977978), np.float32(0.97730154), np.float32(0.9766188), np.float32(0.97781235), np.float32(0.97679406), np.float32(0.97777504), np.float32(0.9768663), np.float32(0.9764489), np.float32(0.97640204), np.float32(0.9767344), np.float32(0.9778221), np.float32(0.9789024), np.float32(0.9786709), np.float32(0.97903717), np.float32(0.979572), np.float32(0.97874945), np.float32(0.9795792), np.float32(0.9786829), np.float32(0.9787604), np.float32(0.97860396), np.float32(0.97839534), np.float32(0.97949034), np.float32(0.98037714), np.float32(0.9811141), np.float32(0.98171383), np.float32(0.9827094), np.float32(0.9822219), np.float32(0.9821724), np.float32(0.9824295), np.float32(0.98214346), np.float32(0.98290193), np.float32(0.98379624), np.float32(0.98262364), np.float32(0.98230964), np.float32(0.98295456), np.float32(0.9829584), np.float32(0.9826775), np.float32(0.9829428), np.float32(0.98340696), np.float32(0.98339903), np.float32(0.9823422), np.float32(0.9829863), np.float32(0.9827534), np.float32(0.9826818), np.float32(0.9821889), np.float32(0.982081), np.float32(0.9818126), np.float32(0.9818802), np.float32(0.9824728), np.float32(0.98147625), np.float32(0.9811834), np.float32(0.98079145), np.float32(0.981434), np.float32(0.9811932), np.float32(0.98114437), np.float32(0.9806402), np.float32(0.98118275), np.float32(0.98125905), np.float32(0.9810234), np.float32(0.98064685), np.float32(0.98056567), np.float32(0.98037535), np.float32(0.9781716), np.float32(0.9776643), np.float32(0.97863036), np.float32(0.9765181), np.float32(0.9751619), np.float32(0.97456205), np.float32(0.974306), np.float32(0.9729672), np.float32(0.9710183), np.float32(0.9689772), np.float32(0.96387976), np.float32(0.9661718), np.float32(0.96535593), np.float32(0.96885496), np.float32(0.96999145), np.float32(0.96898526), np.float32(0.97078586), np.float32(0.9738221), np.float32(0.973308), np.float32(0.97411954), np.float32(0.9725533), np.float32(0.9708656), np.float32(0.9694752), np.float32(0.9678189), np.float32(0.9680865), np.float32(0.96854424), np.float32(0.96953213), np.float32(0.97109824), np.float32(0.97335285), np.float32(0.9760306), np.float32(0.97833943), np.float32(0.978574), np.float32(0.979592), np.float32(0.9796824), np.float32(0.9814781), np.float32(0.9808492), np.float32(0.98011255), np.float32(0.9802346), np.float32(0.98094577), np.float32(0.9806404), np.float32(0.9807326), np.float32(0.98058194), np.float32(0.980876), np.float32(0.9794871), np.float32(0.97839475), np.float32(0.97695005), np.float32(0.97399014), np.float32(0.9725557), np.float32(0.9677913), np.float32(0.96582717), np.float32(0.96269083), np.float32(0.9585355), np.float32(0.9442963), np.float32(0.951478), np.float32(0.94096386), np.float32(0.93226457), np.float32(0.9294448), np.float32(0.9251691), np.float32(0.92591506), np.float32(0.924252), np.float32(0.9161416), np.float32(0.9083071), np.float32(0.90143013), np.float32(0.8802219), np.float32(0.84565914), np.float32(0.82867604), np.float32(0.8058422), np.float32(0.81411076), np.float32(0.802153), np.float32(0.7994451), np.float32(0.79637), np.float32(0.79939616), np.float32(0.82970256), np.float32(0.8464012), np.float32(0.86363643), np.float32(0.8805279), np.float32(0.91140264), np.float32(0.9264104), np.float32(0.9401574), np.float32(0.94616693), np.float32(0.9552437), np.float32(0.96356976), np.float32(0.97074133), np.float32(0.973237), np.float32(0.9779483), np.float32(0.97984695), np.float32(0.9808342), np.float32(0.9823616), np.float32(0.982634), np.float32(0.9839489), np.float32(0.9844259), np.float32(0.98451024), np.float32(0.9847841), np.float32(0.9852232), np.float32(0.9852822), np.float32(0.9856103), np.float32(0.98670524), np.float32(0.9862825), np.float32(0.98608273), np.float32(0.98580706), np.float32(0.98629236), np.float32(0.98656034), np.float32(0.98756903), np.float32(0.9881379), np.float32(0.9882339), np.float32(0.9867438), np.float32(0.98594046), np.float32(0.9858169), np.float32(0.9849413), np.float32(0.98558134), np.float32(0.98536694), np.float32(0.9852031), np.float32(0.9857276), np.float32(0.985407), np.float32(0.986081), np.float32(0.98616946), np.float32(0.98645604), np.float32(0.98721576), np.float32(0.98779863), np.float32(0.9879346), np.float32(0.9880568), np.float32(0.98766065), np.float32(0.98760104), np.float32(0.9872262), np.float32(0.98731554), np.float32(0.9872677), np.float32(0.98707694), np.float32(0.9865704), np.float32(0.98658794), np.float32(0.98593533), np.float32(0.986193), np.float32(0.98581856), np.float32(0.98588264), np.float32(0.98674065), np.float32(0.9871082), np.float32(0.98665315), np.float32(0.98662055), np.float32(0.9867727), np.float32(0.9860606), np.float32(0.9859294), np.float32(0.985809), np.float32(0.98518074), np.float32(0.9853662), np.float32(0.9849533), np.float32(0.9844483), np.float32(0.9850718), np.float32(0.98492056), np.float32(0.9849879), np.float32(0.9844726), np.float32(0.98497957), np.float32(0.98417675), np.float32(0.9843903), np.float32(0.9843336), np.float32(0.9844956), np.float32(0.98400855), np.float32(0.98196363), np.float32(0.98155105), np.float32(0.9811593), np.float32(0.98106855), np.float32(0.98020077), np.float32(0.9803987), np.float32(0.9786784), np.float32(0.9773949), np.float32(0.9776023), np.float32(0.97561395), np.float32(0.9728492), np.float32(0.9676495), np.float32(0.96190953), np.float32(0.9423999), np.float32(0.8977344), np.float32(0.86165696), np.float32(0.8447521), np.float32(0.81741685), np.float32(0.77931476), np.float32(0.7473395), np.float32(0.70182717), np.float32(0.67012346), np.float32(0.5910342), np.float32(0.55985415), np.float32(0.5195368), np.float32(0.49727383), np.float32(0.46797556), np.float32(0.43273804), np.float32(0.3861184), np.float32(0.38676342), np.float32(0.3770369), np.float32(0.2984569), np.float32(0.27475235), np.float32(0.27609563), np.float32(0.26984775), np.float32(0.2378445), np.float32(0.22976102), np.float32(0.2185546), np.float32(0.1973804), np.float32(0.18645233), np.float32(0.16013202), np.float32(0.13857651), np.float32(0.11124913), np.float32(0.09932737), np.float32(0.08433267), np.float32(0.08552867), np.float32(0.090749554), np.float32(0.083340146), np.float32(0.08149943), np.float32(0.07519291), np.float32(0.07232248), np.float32(0.07010822), np.float32(0.06786747), np.float32(0.067347705), np.float32(0.062955365), np.float32(0.0608547), np.float32(0.059984427), np.float32(0.054687474), np.float32(0.050710805), np.float32(0.048181996), np.float32(0.049221613), np.float32(0.05100399), np.float32(0.0586659), np.float32(0.07164773), np.float32(0.08073418), np.float32(0.08880665), np.float32(0.10176891), np.float32(0.110324696), np.float32(0.10658473), np.float32(0.1050439), np.float32(0.101602025), np.float32(0.0890256), np.float32(0.081160136), np.float32(0.08692463), np.float32(0.08830948), np.float32(0.082239926), np.float32(0.08392559), np.float32(0.10188677), np.float32(0.10639575), np.float32(0.111594394), np.float32(0.11012554), np.float32(0.10995934), np.float32(0.10803187), np.float32(0.10269195), np.float32(0.09241116), np.float32(0.08807939), np.float32(0.07420667), np.float32(0.06490932), np.float32(0.06260359), np.float32(0.060631964), np.float32(0.05846118), np.float32(0.054360457), np.float32(0.05977431), np.float32(0.05569809), np.float32(0.04891528), np.float32(0.05193966), np.float32(0.051992834), np.float32(0.046430115), np.float32(0.03896438), np.float32(0.03631422), np.float32(0.032652404), np.float32(0.02896552), np.float32(0.024631863), np.float32(0.022610784), np.float32(0.022455158), np.float32(0.024353342), np.float32(0.025714472), np.float32(0.028090993), np.float32(0.030363977), np.float32(0.032814763), np.float32(0.037555568), np.float32(0.03943387), np.float32(0.036810596), np.float32(0.033297654), np.float32(0.035999767), np.float32(0.03944804), np.float32(0.04255669), np.float32(0.048903912), np.float32(0.053653453), np.float32(0.058016315), np.float32(0.06562263), np.float32(0.06583438), np.float32(0.057665713), np.float32(0.064549774), np.float32(0.059345294), np.float32(0.059615836), np.float32(0.05516943), np.float32(0.053733617), np.float32(0.048189607), np.float32(0.042268537), np.float32(0.0443643), np.float32(0.04526489), np.float32(0.043564245), np.float32(0.04844278), np.float32(0.054574165), np.float32(0.061154965), np.float32(0.068537965), np.float32(0.06520333), np.float32(0.061939206), np.float32(0.059669774), np.float32(0.056308463), np.float32(0.054877654), np.float32(0.055507038), np.float32(0.05111565), np.float32(0.054594528), np.float32(0.056504406), np.float32(0.06810341), np.float32(0.0789609), np.float32(0.083024874), np.float32(0.09456322), np.float32(0.10582737), np.float32(0.117155924), np.float32(0.13505512), np.float32(0.15649526), np.float32(0.15557252), np.float32(0.16620141), np.float32(0.18717061), np.float32(0.18651491), np.float32(0.19076775), np.float32(0.19214757), np.float32(0.18343557), np.float32(0.19252281), np.float32(0.22060248), np.float32(0.24975218), np.float32(0.26277754), np.float32(0.267874), np.float32(0.27916324), np.float32(0.2759025), np.float32(0.25737217), np.float32(0.24300347), np.float32(0.22540388), np.float32(0.19644038), np.float32(0.16891879), np.float32(0.15453224), np.float32(0.15048818), np.float32(0.13594957), np.float32(0.11783835), np.float32(0.11528426), np.float32(0.11371629), np.float32(0.09921672), np.float32(0.097319685), np.float32(0.09177677), np.float32(0.08084342), np.float32(0.07538438), np.float32(0.07620527), np.float32(0.07794965), np.float32(0.07597901), np.float32(0.065971814), np.float32(0.07115081), np.float32(0.08231102), np.float32(0.08309869), np.float32(0.09076232), np.float32(0.09956823), np.float32(0.12916683), np.float32(0.1736247), np.float32(0.22779067), np.float32(0.28608742), np.float32(0.38457218), np.float32(0.4459811), np.float32(0.53479165), np.float32(0.61970854), np.float32(0.65904915), np.float32(0.7220303), np.float32(0.74984896), np.float32(0.8140917), np.float32(0.8593183), np.float32(0.8749892), np.float32(0.8975278), np.float32(0.90633076), np.float32(0.91978675), np.float32(0.93075913), np.float32(0.9455163), np.float32(0.9527305), np.float32(0.95754826), np.float32(0.96232045), np.float32(0.96511304), np.float32(0.9682035), np.float32(0.9686941), np.float32(0.9710391), np.float32(0.9720719), np.float32(0.9696544), np.float32(0.9713761), np.float32(0.9734201), np.float32(0.97737235), np.float32(0.97836316), np.float32(0.981057), np.float32(0.98272735), np.float32(0.9836506), np.float32(0.98469585), np.float32(0.9846751), np.float32(0.985154), np.float32(0.98501587), np.float32(0.9851478), np.float32(0.9847252), np.float32(0.9844848), np.float32(0.98400927), np.float32(0.98368895), np.float32(0.9837378), np.float32(0.98383796), np.float32(0.98361623), np.float32(0.983698), np.float32(0.9842868), np.float32(0.9843109), np.float32(0.98447096), np.float32(0.9845489), np.float32(0.9845596), np.float32(0.9846127), np.float32(0.9849023), np.float32(0.98522365), np.float32(0.9856198), np.float32(0.9850513), np.float32(0.9854091), np.float32(0.9848267), np.float32(0.98464787), np.float32(0.9847243), np.float32(0.9844934), np.float32(0.9845993), np.float32(0.9844157), np.float32(0.98407227), np.float32(0.9842031), np.float32(0.98447764), np.float32(0.9850064), np.float32(0.98441964), np.float32(0.9849803), np.float32(0.985195), np.float32(0.9852747), np.float32(0.9857976), np.float32(0.9855401), np.float32(0.98581463), np.float32(0.98594034), np.float32(0.9860324), np.float32(0.98597777), np.float32(0.9859633), np.float32(0.98570895), np.float32(0.9855173), np.float32(0.9859029), np.float32(0.98552054), np.float32(0.985628), np.float32(0.9855371), np.float32(0.9851376), np.float32(0.98500985), np.float32(0.98493725), np.float32(0.9847099), np.float32(0.9843685), np.float32(0.9843704), np.float32(0.9840679), np.float32(0.9835978), np.float32(0.98329425), np.float32(0.982691), np.float32(0.9816596), np.float32(0.9812138), np.float32(0.98126435), np.float32(0.9803398), np.float32(0.97978824), np.float32(0.9801404), np.float32(0.9798449), np.float32(0.9800401), np.float32(0.97981983), np.float32(0.9799762), np.float32(0.97861177), np.float32(0.9784199), np.float32(0.9777926), np.float32(0.97751653), np.float32(0.97708595), np.float32(0.9763741), np.float32(0.9749816), np.float32(0.97489005), np.float32(0.9751788), np.float32(0.97345924), np.float32(0.9735848), np.float32(0.9737325), np.float32(0.9729646), np.float32(0.9726264), np.float32(0.9714569), np.float32(0.97123855), np.float32(0.970649), np.float32(0.96968853), np.float32(0.97132844), np.float32(0.9650123), np.float32(0.9648111), np.float32(0.0068410137), np.float32(0.0029076722), np.float32(0.9499507), np.float32(0.9463017), np.float32(0.9443251), np.float32(0.94242394), np.float32(0.94045925), np.float32(0.93723714), np.float32(0.927507), np.float32(0.93021816), np.float32(0.93470216), np.float32(0.9183597)], 'MLSQQLARRQVSSARPSTQRPVCSRPCVRARIFRRDGPLAVEEVAVDEFNAPTKRQREQLKRTLQELGFTEQAADILAFSKITNSNCDLLIGDIRASFGVYQAPPPVGPVESVQNGVQDLLERLRLPFLGVLVAAGIFAAISNQVTMLG': [np.float32(0.9657376), np.float32(0.9578524), np.float32(0.9565891), np.float32(0.96030664), np.float32(0.9557367), np.float32(0.9567669), np.float32(0.96387523), np.float32(0.96622187), np.float32(0.9677627), np.float32(0.9676395), np.float32(0.968416), np.float32(0.9654075), np.float32(0.96199423), np.float32(0.95663524), np.float32(0.9530366), np.float32(0.9513681), np.float32(0.951587), np.float32(0.94563895), np.float32(0.93952364), np.float32(0.94193166), np.float32(0.9244329), np.float32(0.92203224), np.float32(0.91316813), np.float32(0.8974675), np.float32(0.8865009), np.float32(0.8611096), np.float32(0.8374942), np.float32(0.8083403), np.float32(0.7855211), np.float32(0.77028394), np.float32(0.7521185), np.float32(0.72545177), np.float32(0.70919853), np.float32(0.7001694), np.float32(0.68287957), np.float32(0.67532283), np.float32(0.6699579), np.float32(0.63207036), np.float32(0.601959), np.float32(0.56465006), np.float32(0.5645483), np.float32(0.5359555), np.float32(0.57581604), np.float32(0.5896567), np.float32(0.6053499), np.float32(0.5794009), np.float32(0.5458613), np.float32(0.53134984), np.float32(0.43764606), np.float32(0.4526516), np.float32(0.44528), np.float32(0.35339347), np.float32(0.30429995), np.float32(0.29940256), np.float32(0.29985005), np.float32(0.27249166), np.float32(0.2594937), np.float32(0.24526149), np.float32(0.25730273), np.float32(0.25894734), np.float32(0.23075178), np.float32(0.21245119), np.float32(0.19894154), np.float32(0.18647504), np.float32(0.16107138), np.float32(0.155887), np.float32(0.15448977), np.float32(0.13590528), np.float32(0.13299954), np.float32(0.1578247), np.float32(0.16775642), np.float32(0.18340802), np.float32(0.20036738), np.float32(0.2097204), np.float32(0.21027352), np.float32(0.21293235), np.float32(0.2197197), np.float32(0.22295332), np.float32(0.23159827), np.float32(0.2103208), np.float32(0.20998672), np.float32(0.19374718), np.float32(0.16051428), np.float32(0.14088508), np.float32(0.1450603), np.float32(0.14062902), np.float32(0.13552013), np.float32(0.13187826), np.float32(0.13467091), np.float32(0.1381262), np.float32(0.13483492), np.float32(0.14191921), np.float32(0.15554914), np.float32(0.1493364), np.float32(0.18337494), np.float32(0.18896317), np.float32(0.1592741), np.float32(0.16227038), np.float32(0.17405559), np.float32(0.21017355), np.float32(0.22423191), np.float32(0.22921593), np.float32(0.25146088), np.float32(0.2631915), np.float32(0.32557595), np.float32(0.30087847), np.float32(0.3651278), np.float32(0.41266695), np.float32(0.37090597), np.float32(0.45712942), np.float32(0.51364356), np.float32(0.4152553), np.float32(0.5865694), np.float32(0.49370334), np.float32(0.61238086), np.float32(0.6393897), np.float32(0.63772345), np.float32(0.60933554), np.float32(0.62908113), np.float32(0.5838497), np.float32(0.5778665), np.float32(0.5280648), np.float32(0.3619047), np.float32(0.31385633), np.float32(0.32789198), np.float32(0.35759196), np.float32(0.4762141), np.float32(0.5055405), np.float32(0.5099256), np.float32(0.48629436), np.float32(0.39683968), np.float32(0.40856248), np.float32(0.40147844), np.float32(0.38391668), np.float32(0.39721343), np.float32(0.42135137), np.float32(0.48079398), np.float32(0.4318191), np.float32(0.46029413), np.float32(0.48281047), np.float32(0.4546878), np.float32(0.44108623), np.float32(0.3896088), np.float32(0.3544658), np.float32(0.36509264), np.float32(0.27863312), np.float32(0.2866147), np.float32(0.29340637), np.float32(0.34792516)], 'MTVQPSHDSDPPSSMLLKDYRNIPGIEKVDDVVKRLLSLEMASRKETLKIKQEWLMNKVMANPEDTKSLETRIVALTVKIHNYEEHMQKHLKDKTHKRYLLMSIDQRRKMLKNLRKTNFDAFERICRELQIEYTFPPLYYRAAHRRFLAKRALCLQVFQEVQKIKKQKRALKAAAAAQRQGDQGKPKTPPQAYAEALRENY': [np.float32(0.9729558), np.float32(0.96929246), np.float32(0.96666604), np.float32(0.9672976), np.float32(0.9608015), np.float32(0.95408434), np.float32(0.95622236), np.float32(0.94930387), np.float32(0.94109726), np.float32(0.92369384), np.float32(0.8921309), np.float32(0.8891563), np.float32(0.8766153), np.float32(0.8671674), np.float32(0.83811724), np.float32(0.7973291), np.float32(0.7825099), np.float32(0.75090516), np.float32(0.74204636), np.float32(0.717944), np.float32(0.6522654), np.float32(0.6195725), np.float32(0.5740567), np.float32(0.5647546), np.float32(0.49164897), np.float32(0.48906925), np.float32(0.4599352), np.float32(0.42830357), np.float32(0.38361686), np.float32(0.37502572), np.float32(0.33335897), np.float32(0.299188), np.float32(0.2948708), np.float32(0.2783153), np.float32(0.2545381), np.float32(0.25210693), np.float32(0.23830222), np.float32(0.22757453), np.float32(0.22458166), np.float32(0.21533543), np.float32(0.19255462), np.float32(0.21142262), np.float32(0.19872172), np.float32(0.19363101), np.float32(0.19920081), np.float32(0.22089998), np.float32(0.2122695), np.float32(0.20293345), np.float32(0.20490402), np.float32(0.20543198), np.float32(0.20692253), np.float32(0.22722758), np.float32(0.28768483), np.float32(0.29141864), np.float32(0.29805452), np.float32(0.31645456), np.float32(0.3113102), np.float32(0.30421233), np.float32(0.30527556), np.float32(0.32869345), np.float32(0.32074076), np.float32(0.28044045), np.float32(0.29402688), np.float32(0.29146343), np.float32(0.2733816), np.float32(0.25544125), np.float32(0.23507342), np.float32(0.2559072), np.float32(0.24166122), np.float32(0.25223878), np.float32(0.24153191), np.float32(0.24734843), np.float32(0.24127537), np.float32(0.24987304), np.float32(0.25327644), np.float32(0.22624902), np.float32(0.19569418), np.float32(0.20243335), np.float32(0.200437), np.float32(0.17204174), np.float32(0.1901286), np.float32(0.20705286), np.float32(0.2180493), np.float32(0.21174088), np.float32(0.21586938), np.float32(0.22289763), np.float32(0.21363045), np.float32(0.20247206), np.float32(0.2136806), np.float32(0.20453773), np.float32(0.1966284), np.float32(0.18802883), np.float32(0.1903807), np.float32(0.19445519), np.float32(0.1953769), np.float32(0.20451966), np.float32(0.22240172), np.float32(0.23523283), np.float32(0.22196768), np.float32(0.21436141), np.float32(0.2358573), np.float32(0.23095599), np.float32(0.23505908), np.float32(0.23595676), np.float32(0.23859845), np.float32(0.23851444), np.float32(0.23567928), np.float32(0.2119001), np.float32(0.21816738), np.float32(0.20785582), np.float32(0.20185147), np.float32(0.192965), np.float32(0.19643617), np.float32(0.18865249), np.float32(0.17702867), np.float32(0.18553418), np.float32(0.199687), np.float32(0.1808561), np.float32(0.18152638), np.float32(0.19305138), np.float32(0.20288217), np.float32(0.17793205), np.float32(0.19120215), np.float32(0.20485133), np.float32(0.20288701), np.float32(0.20013568), np.float32(0.23892345), np.float32(0.2216262), np.float32(0.20721081), np.float32(0.20281616), np.float32(0.20598345), np.float32(0.2025242), np.float32(0.19633308), np.float32(0.19738697), np.float32(0.223769), np.float32(0.20516618), np.float32(0.19935542), np.float32(0.20635374), np.float32(0.22170362), np.float32(0.20390832), np.float32(0.20121804), np.float32(0.19834977), np.float32(0.16457526), np.float32(0.16939735), np.float32(0.16860394), np.float32(0.16458778), np.float32(0.13452828), np.float32(0.13486312), np.float32(0.12530063), np.float32(0.12524891), np.float32(0.1288537), np.float32(0.13820018), np.float32(0.16149598), np.float32(0.16771396), np.float32(0.20660561), np.float32(0.24876793), np.float32(0.2837654), np.float32(0.27528733), np.float32(0.25969186), np.float32(0.27737433), np.float32(0.30750087), np.float32(0.284642), np.float32(0.27730867), np.float32(0.2943457), np.float32(0.33256343), np.float32(0.37028366), np.float32(0.3994484), np.float32(0.4170716), np.float32(0.42191362), np.float32(0.5080973), np.float32(0.5458229), np.float32(0.57973164), np.float32(0.6168066), np.float32(0.6527226), np.float32(0.6751963), np.float32(0.7262855), np.float32(0.7579729), np.float32(0.76315033), np.float32(0.73908967), np.float32(0.7560364), np.float32(0.74218035), np.float32(0.71982926), np.float32(0.69790626), np.float32(0.7066126), np.float32(0.67348534), np.float32(0.6630332), np.float32(0.66875994), np.float32(0.68734795), np.float32(0.6986202), np.float32(0.67965925), np.float32(0.6963063), np.float32(0.66261876), np.float32(0.62912583), np.float32(0.6309611), np.float32(0.5816262), np.float32(0.572638), np.float32(0.56391144), np.float32(0.5131727), np.float32(0.48671234), np.float32(0.50132406), np.float32(0.4833813)], 'MARARGGCASEGSAASNEPDTAQSASAANTLAATSTSSENGDTETSAAGGPSKDSFSYHAVELAPTDALPYFDRELELQPGLRSRVDALIAEEQASMSPISSTSSRLPPVYELFSTRPDLRTELERVASGQPSTHTLDTHRYTLPSPTSGEAASLSDWQAAVDSAHAQLGHMDVRMKNIELLKKYGSNAWRLSNFQQEQNIRLLSEQLDLVKAETSEINRLRQKNHLEAGGKLATLNKRWTELISRGLQLEVANITTSQEVDMLKSKKRKLETELSLLE': [np.float32(0.9604056), np.float32(0.96639955), np.float32(0.96952325), np.float32(0.972771), np.float32(0.97292435), np.float32(0.97248995), np.float32(0.97199756), np.float32(0.97084755), np.float32(0.972443), np.float32(0.97264445), np.float32(0.97225696), np.float32(0.97594243), np.float32(0.97683823), np.float32(0.9780668), np.float32(0.97929215), np.float32(0.9791571), np.float32(0.97880185), np.float32(0.9781259), np.float32(0.9780131), np.float32(0.9791206), np.float32(0.97875756), np.float32(0.9785565), np.float32(0.9789762), np.float32(0.97817504), np.float32(0.97844774), np.float32(0.97821265), np.float32(0.97785085), np.float32(0.9783788), np.float32(0.97902644), np.float32(0.978877), np.float32(0.9791966), np.float32(0.9801853), np.float32(0.9812185), np.float32(0.9814834), np.float32(0.9817554), np.float32(0.98197603), np.float32(0.98232687), np.float32(0.9821816), np.float32(0.98203033), np.float32(0.9819339), np.float32(0.98131496), np.float32(0.98143816), np.float32(0.9812153), np.float32(0.98056674), np.float32(0.98101234), np.float32(0.97957873), np.float32(0.97852695), np.float32(0.9764945), np.float32(0.9724148), np.float32(0.97060806), np.float32(0.967627), np.float32(0.9626026), np.float32(0.9538612), np.float32(0.9522611), np.float32(0.9485029), np.float32(0.9448162), np.float32(0.9441119), np.float32(0.9380198), np.float32(0.9336176), np.float32(0.9298479), np.float32(0.92011374), np.float32(0.90183127), np.float32(0.8880182), np.float32(0.87186074), np.float32(0.85438854), np.float32(0.84463507), np.float32(0.8300516), np.float32(0.81445175), np.float32(0.8032615), np.float32(0.79521686), np.float32(0.79089457), np.float32(0.7681459), np.float32(0.76400197), np.float32(0.66820973), np.float32(0.6331568), np.float32(0.5956737), np.float32(0.5997627), np.float32(0.58492047), np.float32(0.5692863), np.float32(0.5391979), np.float32(0.5435874), np.float32(0.5627786), np.float32(0.59571075), np.float32(0.6009491), np.float32(0.61493194), np.float32(0.64499205), np.float32(0.67252755), np.float32(0.6910568), np.float32(0.71850616), np.float32(0.7201098), np.float32(0.7402412), np.float32(0.76592624), np.float32(0.7554343), np.float32(0.78376216), np.float32(0.78738415), np.float32(0.8100456), np.float32(0.78859794), np.float32(0.7834871), np.float32(0.8006621), np.float32(0.81196755), np.float32(0.849993), np.float32(0.8493479), np.float32(0.87724227), np.float32(0.8865533), np.float32(0.89821184), np.float32(0.8879568), np.float32(0.8815082), np.float32(0.8894125), np.float32(0.88340247), np.float32(0.87324244), np.float32(0.8765156), np.float32(0.85734755), np.float32(0.8404946), np.float32(0.8386412), np.float32(0.84773535), np.float32(0.8484493), np.float32(0.84225583), np.float32(0.8571574), np.float32(0.84502983), np.float32(0.82679105), np.float32(0.86526096), np.float32(0.8150883), np.float32(0.83018595), np.float32(0.82131803), np.float32(0.8238471), np.float32(0.8361195), np.float32(0.83293927), np.float32(0.85083055), np.float32(0.8470334), np.float32(0.8493386), np.float32(0.8681518), np.float32(0.8870673), np.float32(0.8884766), np.float32(0.8936603), np.float32(0.9085379), np.float32(0.9270992), np.float32(0.93490803), np.float32(0.9406165), np.float32(0.9436186), np.float32(0.9403244), np.float32(0.9446803), np.float32(0.9316508), np.float32(0.93886644), np.float32(0.9352982), np.float32(0.90720195), np.float32(0.86038893), np.float32(0.8256284), np.float32(0.7876566), np.float32(0.76447934), np.float32(0.76996034), np.float32(0.7207119), np.float32(0.6803801), np.float32(0.6894407), np.float32(0.6295094), np.float32(0.57203865), np.float32(0.5398541), np.float32(0.556292), np.float32(0.48258117), np.float32(0.45054224), np.float32(0.50262916), np.float32(0.4627061), np.float32(0.41417068), np.float32(0.37706307), np.float32(0.3795157), np.float32(0.33532533), np.float32(0.31371793), np.float32(0.303398), np.float32(0.30454034), np.float32(0.29703376), np.float32(0.26801637), np.float32(0.29378048), np.float32(0.27464843), np.float32(0.29897836), np.float32(0.27776664), np.float32(0.30956605), np.float32(0.28312668), np.float32(0.29796353), np.float32(0.3117292), np.float32(0.3398385), np.float32(0.34884852), np.float32(0.28266633), np.float32(0.2915644), np.float32(0.33359754), np.float32(0.3262535), np.float32(0.36977044), np.float32(0.39309913), np.float32(0.41785505), np.float32(0.40846938), np.float32(0.41076797), np.float32(0.42263925), np.float32(0.41570103), np.float32(0.45001984), np.float32(0.45293257), np.float32(0.46615964), np.float32(0.46032512), np.float32(0.43537405), np.float32(0.4216625), np.float32(0.43532753), np.float32(0.43488184), np.float32(0.4362617), np.float32(0.46565133), np.float32(0.47374916), np.float32(0.4418712), np.float32(0.41095018), np.float32(0.4378593), np.float32(0.3908075), np.float32(0.3647148), np.float32(0.36978346), np.float32(0.3617173), np.float32(0.36140582), np.float32(0.3689047), np.float32(0.369771), np.float32(0.42473572), np.float32(0.44532752), np.float32(0.44821438), np.float32(0.46425074), np.float32(0.47779346), np.float32(0.47631216), np.float32(0.47419682), np.float32(0.4624761), np.float32(0.49236664), np.float32(0.4847038), np.float32(0.4818579), np.float32(0.4984671), np.float32(0.49352673), np.float32(0.47872597), np.float32(0.49638107), np.float32(0.5031751), np.float32(0.48763624), np.float32(0.4812728), np.float32(0.46920675), np.float32(0.45896852), np.float32(0.46007922), np.float32(0.45716298), np.float32(0.45951027), np.float32(0.4569551), np.float32(0.45209286), np.float32(0.45766097), np.float32(0.44838038), np.float32(0.4348842), np.float32(0.4059585), np.float32(0.39644808), np.float32(0.38977653), np.float32(0.38481462), np.float32(0.40964234), np.float32(0.40381822), np.float32(0.43095845), np.float32(0.41180775), np.float32(0.42507097), np.float32(0.42546093), np.float32(0.42167193), np.float32(0.40957233), np.float32(0.44022885), np.float32(0.42992002), np.float32(0.40534586), np.float32(0.4262114), np.float32(0.4345072), np.float32(0.44906905), np.float32(0.46510997), np.float32(0.4786728), np.float32(0.50134337), np.float32(0.5238804), np.float32(0.53585386), np.float32(0.5613422), np.float32(0.6079852), np.float32(0.6400322), np.float32(0.65528935), np.float32(0.6675596), np.float32(0.6723381), np.float32(0.6773104), np.float32(0.6668661), np.float32(0.6692536), np.float32(0.6710117), np.float32(0.669515), np.float32(0.659977), np.float32(0.6590134), np.float32(0.6639492), np.float32(0.68655074), np.float32(0.6975644)], 'MPVNMISKLLEKAVLPALDVAPPVKIGGPRRTSVLRNPNMEKLQKGYLFPEISIKREEHLKKYPDAKVISLGIGDTTEPIPSIVTSAMAEYALALSTPEGYQGYGPEQGHKNLRKEIADKVYPDMGIKESEVFISDGAQCDIARLQTLFGPNVTIAVQDPTFPGYVDNGVIMGQTGKADDGGRYAGIEYMRCAPENAFFPDLSRVRRTDVIFFCSPNNPTGHAASREQLRQLVELARRNGSIIVFDSAYSSYISSSSSSSTPRSIYEIPGAREVAIEVSSFSKFAGFTGVRLGWAVVPDELLYSDGVPVARDFDRVVCTCFNGASGIAQAGGVACLSTEEGRGAVARVVGVYRENARVLVETFRSLGKEVHGGGDAPYVWVRFPGRRSWDVFAEILEKTHVITVPGSGFGPGGEGFIRVSAFNSRDKVLEALLEKAVLPALDVAPPVKIGGPRRTSVLRNPNMEKLQKGYLFPEISIKREEHLKKYPDAKVISLGIGDTTEPIPSIVTSAMAEYALALSTPEGYQGYGPEQGHKNLRKEIADKVYPDMGIKESEVFISDGAQCDIARLQTLFGPNVTIAVQDPTFPGYVDNGVIMGQTGKADDGGRYAGIEYMRCAPENAFFPDLSRVRRTDVIFFCSPNNPTGHAASREQLRQLVELARRNGSIIVFDSAYSSYISSSSSSSTPRSIYEIPGAREVAIEVSSFSKFAGFTGVRLGWAVVPDELLYSDGVPVARDFDRVVCTCFNGASGIAQAGGVACLSTEEGRGAVARVVGVYRENARVLVETFRSLGKEVHGGGDAPYVWVRFPGRRSWDVFAEILEKTHVITVPGSGFGPGGEGFIRVSAFNSRDKVLEACQRLKSFLA': [np.float32(0.71452004), np.float32(0.59050816), np.float32(0.7201826), np.float32(0.7782096), np.float32(0.8059007), np.float32(0.84170383), np.float32(0.873517), np.float32(0.8700816), np.float32(0.8643701), np.float32(0.8124316), np.float32(0.79000574), np.float32(0.7778214), np.float32(0.8398688), np.float32(0.83402824), np.float32(0.79819137), np.float32(0.7812418), np.float32(0.82193947), np.float32(0.74542093), np.float32(0.6834496), np.float32(0.77558035), np.float32(0.7675835), np.float32(0.7126405), np.float32(0.73466855), np.float32(0.73340815), np.float32(0.6566497), np.float32(0.65903765), np.float32(0.6344807), np.float32(0.64585257), np.float32(0.6089125), np.float32(0.54436165), np.float32(0.5342621), np.float32(0.49249673), np.float32(0.45597905), np.float32(0.4279099), np.float32(0.43610814), np.float32(0.4434864), np.float32(0.4406104), np.float32(0.3838137), np.float32(0.4021479), np.float32(0.38923573), np.float32(0.36977032), np.float32(0.35649863), np.float32(0.28467688), np.float32(0.25534973), np.float32(0.22524199), np.float32(0.22030912), np.float32(0.21963501), np.float32(0.22583352), np.float32(0.1926652), np.float32(0.1940166), np.float32(0.1931479), np.float32(0.17826514), np.float32(0.20214503), np.float32(0.19737351), np.float32(0.17472737), np.float32(0.19635098), np.float32(0.16826485), np.float32(0.15465726), np.float32(0.149483), np.float32(0.13513575), np.float32(0.13199922), np.float32(0.13244122), np.float32(0.121961735), np.float32(0.112861015), np.float32(0.12197226), np.float32(0.12332438), np.float32(0.12789586), np.float32(0.12676306), np.float32(0.108923495), np.float32(0.09694179), np.float32(0.076216534), np.float32(0.06654251), np.float32(0.06193761), np.float32(0.05081084), np.float32(0.040645223), np.float32(0.041479245), np.float32(0.037711244), np.float32(0.032973386), np.float32(0.034408916), np.float32(0.031585917), np.float32(0.032161906), np.float32(0.031334348), np.float32(0.03367642), np.float32(0.03383835), np.float32(0.035240356), np.float32(0.03722878), np.float32(0.04202368), np.float32(0.044896573), np.float32(0.042745546), np.float32(0.043020807), np.float32(0.04435139), np.float32(0.044169277), np.float32(0.044916995), np.float32(0.04740877), np.float32(0.0424991), np.float32(0.05022876), np.float32(0.0638095), np.float32(0.06397673), np.float32(0.066488996), np.float32(0.08256899), np.float32(0.08956227), np.float32(0.08995282), np.float32(0.08326358), np.float32(0.09830575), np.float32(0.10679833), np.float32(0.10511516), np.float32(0.09905705), np.float32(0.118982054), np.float32(0.13517593), np.float32(0.13506515), np.float32(0.12846187), np.float32(0.11448947), np.float32(0.1267259), np.float32(0.1279447), np.float32(0.12318916), np.float32(0.11450219), np.float32(0.12739648), np.float32(0.13144691), np.float32(0.13147114), np.float32(0.12529175), np.float32(0.09975338), np.float32(0.09108397), np.float32(0.084515), np.float32(0.08019271), np.float32(0.07731546), np.float32(0.082688935), np.float32(0.082145534), np.float32(0.07591546), np.float32(0.06560585), np.float32(0.06752699), np.float32(0.065835744), np.float32(0.05890407), np.float32(0.05306375), np.float32(0.049192175), np.float32(0.050192706), np.float32(0.04715436), np.float32(0.041926634), np.float32(0.040310755), np.float32(0.038687985), np.float32(0.041674398), np.float32(0.038386896), np.float32(0.03117098), np.float32(0.029323855), np.float32(0.026145052), np.float32(0.026252624), np.float32(0.029802015), np.float32(0.03093615), np.float32(0.031389676), np.float32(0.031184742), np.float32(0.033515666), np.float32(0.03216161), np.float32(0.032249402), np.float32(0.035168856), np.float32(0.036259994), np.float32(0.037791114), np.float32(0.03829202), np.float32(0.038666744), np.float32(0.037334256), np.float32(0.03455886), np.float32(0.031994127), np.float32(0.031447258), np.float32(0.031024626), np.float32(0.034421902), np.float32(0.03674178), np.float32(0.03214626), np.float32(0.039239123), np.float32(0.041615743), np.float32(0.04880116), np.float32(0.06458598), np.float32(0.076008275), np.float32(0.07110138), np.float32(0.07778969), np.float32(0.08070458), np.float32(0.07077828), np.float32(0.07127002), np.float32(0.061091878), np.float32(0.059504762), np.float32(0.05397983), np.float32(0.0522796), np.float32(0.05020768), np.float32(0.042608116), np.float32(0.04652409), np.float32(0.052335136), np.float32(0.057765003), np.float32(0.06264369), np.float32(0.065982215), np.float32(0.06825972), np.float32(0.06634657), np.float32(0.07160207), np.float32(0.07478791), np.float32(0.067339666), np.float32(0.06204916), np.float32(0.053161427), np.float32(0.045273833), np.float32(0.051931314), np.float32(0.052967705), np.float32(0.055018216), np.float32(0.055479284), np.float32(0.048905287), np.float32(0.043270335), np.float32(0.037373673), np.float32(0.035056762), np.float32(0.033118997), np.float32(0.030621989), np.float32(0.031354725), np.float32(0.036858384), np.float32(0.03828551), np.float32(0.03801969), np.float32(0.036883097), np.float32(0.038229916), np.float32(0.038882133), np.float32(0.04193787), np.float32(0.038923543), np.float32(0.034194734), np.float32(0.035663355), np.float32(0.035369948), np.float32(0.029033553), np.float32(0.02285194), np.float32(0.021681726), np.float32(0.020451168), np.float32(0.018789925), np.float32(0.018853256), np.float32(0.0237557), np.float32(0.026574105), np.float32(0.026758576), np.float32(0.037140246), np.float32(0.051777296), np.float32(0.06342695), np.float32(0.065979), np.float32(0.059957784), np.float32(0.05253006), np.float32(0.04502826), np.float32(0.03659497), np.float32(0.030859465), np.float32(0.028086416), np.float32(0.025842143), np.float32(0.022630835), np.float32(0.022738019), np.float32(0.021133363), np.float32(0.019004587), np.float32(0.01901938), np.float32(0.02046419), np.float32(0.019543985), np.float32(0.0187542), np.float32(0.023122225), np.float32(0.026512155), np.float32(0.029264651), np.float32(0.03394901), np.float32(0.04187345), np.float32(0.040750034), np.float32(0.036106143), np.float32(0.03406792), np.float32(0.03582106), np.float32(0.03666892), np.float32(0.0426439), np.float32(0.052835412), np.float32(0.059829205), np.float32(0.066970095), np.float32(0.08419119), np.float32(0.087062046), np.float32(0.10122771), np.float32(0.103572205), np.float32(0.09939144), np.float32(0.10671575), np.float32(0.09065713), np.float32(0.119147316), np.float32(0.11563132), np.float32(0.112157434), np.float32(0.10081027), np.float32(0.09298346), np.float32(0.08279701), np.float32(0.08115289), np.float32(0.06891801), np.float32(0.06215818), np.float32(0.06114599), np.float32(0.05332543), np.float32(0.049770948), np.float32(0.053017948), np.float32(0.048928566), np.float32(0.045539647), np.float32(0.045771472), np.float32(0.04252305), np.float32(0.035707355), np.float32(0.03436801), np.float32(0.029274603), np.float32(0.025396928), np.float32(0.028207364), np.float32(0.031362236), np.float32(0.037048385), np.float32(0.037798084), np.float32(0.03934826), np.float32(0.03948233), np.float32(0.040772103), np.float32(0.04424064), np.float32(0.04865582), np.float32(0.045558736), np.float32(0.047784016), np.float32(0.047208663), np.float32(0.044627015), np.float32(0.050127823), np.float32(0.049704675), np.float32(0.047768798), np.float32(0.05211667), np.float32(0.053892404), np.float32(0.051601823), np.float32(0.048641477), np.float32(0.04684644), np.float32(0.04555633), np.float32(0.04534072), np.float32(0.047995172), np.float32(0.04975496), np.float32(0.047160666), np.float32(0.040361006), np.float32(0.04558386), np.float32(0.048807472), np.float32(0.046094656), np.float32(0.042004213), np.float32(0.040315475), np.float32(0.03990969), np.float32(0.038389143), np.float32(0.03859231), np.float32(0.039330035), np.float32(0.03989672), np.float32(0.036070533), np.float32(0.033612825), np.float32(0.031650305), np.float32(0.029725822), np.float32(0.03195961), np.float32(0.03950227), np.float32(0.04371391), np.float32(0.049818203), np.float32(0.05942894), np.float32(0.06392171), np.float32(0.06639674), np.float32(0.058060937), np.float32(0.05907632), np.float32(0.05132683), np.float32(0.049161058), np.float32(0.04302863), np.float32(0.04501167), np.float32(0.042290624), np.float32(0.04084565), np.float32(0.050550133), np.float32(0.05104429), np.float32(0.04838178), np.float32(0.055326562), np.float32(0.050711952), np.float32(0.050162945), np.float32(0.051161114), np.float32(0.05139191), np.float32(0.04585947), np.float32(0.03421621), np.float32(0.03605256), np.float32(0.035554655), np.float32(0.032910287), np.float32(0.03152859), np.float32(0.03698315), np.float32(0.04226488), np.float32(0.041451376), np.float32(0.0442831), np.float32(0.052101996), np.float32(0.061473638), np.float32(0.06777482), np.float32(0.08159258), np.float32(0.071321405), np.float32(0.0789913), np.float32(0.072430894), np.float32(0.06505219), np.float32(0.06397584), np.float32(0.05226722), np.float32(0.05073853), np.float32(0.046407517), np.float32(0.05421383), np.float32(0.052222125), np.float32(0.05993892), np.float32(0.06772979), np.float32(0.059951406), np.float32(0.053101752), np.float32(0.05977316), np.float32(0.05443714), np.float32(0.044215098), np.float32(0.037315264), np.float32(0.038154162), np.float32(0.032914236), np.float32(0.027256373), np.float32(0.027207345), np.float32(0.032279544), np.float32(0.029688608), np.float32(0.032711443), np.float32(0.033211265), np.float32(0.033989012), np.float32(0.037291992), np.float32(0.034639586), np.float32(0.041023284), np.float32(0.04399214), np.float32(0.052821916), np.float32(0.055125102), np.float32(0.050895195), np.float32(0.04671242), np.float32(0.04684519), np.float32(0.05285157), np.float32(0.059304312), np.float32(0.060281407), np.float32(0.05665808), np.float32(0.053429753), np.float32(0.04783571), np.float32(0.04249928), np.float32(0.041228823), np.float32(0.040183846), np.float32(0.034290276), np.float32(0.025654815), np.float32(0.025167013), np.float32(0.024042279), np.float32(0.02803122), np.float32(0.030910663), np.float32(0.036589608), np.float32(0.036845304), np.float32(0.034012996), np.float32(0.03451879), np.float32(0.03433843), np.float32(0.03085117), np.float32(0.028647548), np.float32(0.033097338), np.float32(0.034022626), np.float32(0.032211103), np.float32(0.032168195), np.float32(0.032537956), np.float32(0.04012128), np.float32(0.045550056), np.float32(0.051946435), np.float32(0.057879165), np.float32(0.062569015), np.float32(0.06623539), np.float32(0.06975841), np.float32(0.07629463), np.float32(0.07855393), np.float32(0.09281899), np.float32(0.10281393), np.float32(0.119331405), np.float32(0.11681309), np.float32(0.1468896), np.float32(0.18568699), np.float32(0.1905348), np.float32(0.19245842), np.float32(0.22440954), np.float32(0.26470977), np.float32(0.21283063), np.float32(0.2085708), np.float32(0.22360703), np.float32(0.21953583), np.float32(0.24648039), np.float32(0.2450543), np.float32(0.26155502), np.float32(0.27596614), np.float32(0.2513085), np.float32(0.2858223), np.float32(0.29253206), np.float32(0.29497758), np.float32(0.2896173), np.float32(0.2844138), np.float32(0.23050302), np.float32(0.2042461), np.float32(0.1971227), np.float32(0.1693337), np.float32(0.14902392), np.float32(0.12493376), np.float32(0.11733744), np.float32(0.11500377), np.float32(0.114405595), np.float32(0.12669788), np.float32(0.12590939), np.float32(0.11538827), np.float32(0.12984538), np.float32(0.13375701), np.float32(0.12537272), np.float32(0.14030634), np.float32(0.143019), np.float32(0.12993436), np.float32(0.14345579), np.float32(0.14312454), np.float32(0.12319127), np.float32(0.10958074), np.float32(0.109923996), np.float32(0.113734946), np.float32(0.110341586), np.float32(0.10265621), np.float32(0.097918674), np.float32(0.10623236), np.float32(0.10967376), np.float32(0.11252938), np.float32(0.10712358), np.float32(0.09365123), np.float32(0.08218982), np.float32(0.06815696), np.float32(0.058129765), np.float32(0.052246448), np.float32(0.042646635), np.float32(0.035522673), np.float32(0.036243066), np.float32(0.03310811), np.float32(0.029866895), np.float32(0.030890696), np.float32(0.028267546), np.float32(0.028325083), np.float32(0.02762344), np.float32(0.030119644), np.float32(0.030347893), np.float32(0.032291953), np.float32(0.03441824), np.float32(0.03902798), np.float32(0.041487847), np.float32(0.039302327), np.float32(0.038556453), np.float32(0.041350655), np.float32(0.04107293), np.float32(0.04119468), np.float32(0.046596926), np.float32(0.041605324), np.float32(0.048807744), np.float32(0.061437346), np.float32(0.06266917), np.float32(0.06538236), np.float32(0.0863992), np.float32(0.0931108), np.float32(0.09362537), np.float32(0.08478492), np.float32(0.09935706), np.float32(0.10734306), np.float32(0.105334386), np.float32(0.099199995), np.float32(0.118830554), np.float32(0.13517593), np.float32(0.13506515), np.float32(0.12846187), np.float32(0.11448947), np.float32(0.1267259), np.float32(0.1279447), np.float32(0.12318916), np.float32(0.11450219), np.float32(0.12739648), np.float32(0.13144691), np.float32(0.13147114), np.float32(0.12529175), np.float32(0.09975338), np.float32(0.09108397), np.float32(0.084515), np.float32(0.08019271), np.float32(0.07731546), np.float32(0.082688935), np.float32(0.082145534), np.float32(0.07591546), np.float32(0.06560585), np.float32(0.06752699), np.float32(0.065835744), np.float32(0.05890407), np.float32(0.05306375), np.float32(0.049192175), np.float32(0.050192706), np.float32(0.04715436), np.float32(0.041926634), np.float32(0.040310755), np.float32(0.038687985), np.float32(0.041674398), np.float32(0.038386896), np.float32(0.03117098), np.float32(0.029323855), np.float32(0.026145052), np.float32(0.026252624), np.float32(0.029802015), np.float32(0.03093615), np.float32(0.031389676), np.float32(0.031184742), np.float32(0.033515666), np.float32(0.03216161), np.float32(0.032249402), np.float32(0.035168856), np.float32(0.036259994), np.float32(0.037791114), np.float32(0.03829202), np.float32(0.038666744), np.float32(0.037334256), np.float32(0.03455886), np.float32(0.031994127), np.float32(0.031447258), np.float32(0.031024626), np.float32(0.034421902), np.float32(0.03674178), np.float32(0.03214626), np.float32(0.039239123), np.float32(0.041615743), np.float32(0.04880116), np.float32(0.06458598), np.float32(0.076008275), np.float32(0.07110138), np.float32(0.07778969), np.float32(0.08070458), np.float32(0.07077828), np.float32(0.07127002), np.float32(0.061091878), np.float32(0.059504762), np.float32(0.05397983), np.float32(0.0522796), np.float32(0.05020768), np.float32(0.042608116), np.float32(0.04652409), np.float32(0.052335136), np.float32(0.057765003), np.float32(0.06264369), np.float32(0.065982215), np.float32(0.06825972), np.float32(0.06634657), np.float32(0.07160207), np.float32(0.07478791), np.float32(0.067339666), np.float32(0.06204916), np.float32(0.053161427), np.float32(0.045273833), np.float32(0.051931314), np.float32(0.052967705), np.float32(0.055018216), np.float32(0.055479284), np.float32(0.048905287), np.float32(0.043270335), np.float32(0.037373673), np.float32(0.035056762), np.float32(0.033118997), np.float32(0.030621989), np.float32(0.031354725), np.float32(0.036858384), np.float32(0.03828551), np.float32(0.03801969), np.float32(0.036883097), np.float32(0.038229916), np.float32(0.038882133), np.float32(0.04193787), np.float32(0.038923543), np.float32(0.034194734), np.float32(0.035663355), np.float32(0.035369948), np.float32(0.029033553), np.float32(0.02285194), np.float32(0.021681726), np.float32(0.020451168), np.float32(0.018789925), np.float32(0.018853256), np.float32(0.0237557), np.float32(0.026574105), np.float32(0.026758576), np.float32(0.037140246), np.float32(0.051777296), np.float32(0.06342695), np.float32(0.065979), np.float32(0.059957784), np.float32(0.05253006), np.float32(0.04502826), np.float32(0.03659497), np.float32(0.030859465), np.float32(0.028086416), np.float32(0.025842143), np.float32(0.022630835), np.float32(0.022738019), np.float32(0.021133363), np.float32(0.019004587), np.float32(0.01901938), np.float32(0.02046419), np.float32(0.019543985), np.float32(0.0187542), np.float32(0.023122225), np.float32(0.026512155), np.float32(0.029264651), np.float32(0.03394901), np.float32(0.04187345), np.float32(0.040750034), np.float32(0.036106143), np.float32(0.03406792), np.float32(0.03582106), np.float32(0.03666892), np.float32(0.0426439), np.float32(0.052835412), np.float32(0.059829205), np.float32(0.066970095), np.float32(0.08419119), np.float32(0.087062046), np.float32(0.10122771), np.float32(0.103572205), np.float32(0.09939144), np.float32(0.10671575), np.float32(0.09065713), np.float32(0.119147316), np.float32(0.11563132), np.float32(0.112157434), np.float32(0.10081027), np.float32(0.09298346), np.float32(0.08279701), np.float32(0.08115289), np.float32(0.06891801), np.float32(0.06215818), np.float32(0.06114599), np.float32(0.05332543), np.float32(0.049770948), np.float32(0.053017948), np.float32(0.048928566), np.float32(0.045539647), np.float32(0.045771472), np.float32(0.04252305), np.float32(0.035707355), np.float32(0.03436801), np.float32(0.029274603), np.float32(0.025396928), np.float32(0.028207364), np.float32(0.031362236), np.float32(0.037048385), np.float32(0.037798084), np.float32(0.03934826), np.float32(0.03948233), np.float32(0.040772103), np.float32(0.04424064), np.float32(0.04865582), np.float32(0.045558736), np.float32(0.047784016), np.float32(0.047208663), np.float32(0.044627015), np.float32(0.050127823), np.float32(0.049704675), np.float32(0.047768798), np.float32(0.05211667), np.float32(0.053892404), np.float32(0.051601823), np.float32(0.048641477), np.float32(0.04684644), np.float32(0.04555633), np.float32(0.04534072), np.float32(0.047995172), np.float32(0.04975496), np.float32(0.047160666), np.float32(0.040361006), np.float32(0.04558386), np.float32(0.048807472), np.float32(0.046094656), np.float32(0.042004213), np.float32(0.040315475), np.float32(0.03990969), np.float32(0.038389143), np.float32(0.03859231), np.float32(0.039330035), np.float32(0.03989672), np.float32(0.036070533), np.float32(0.033612825), np.float32(0.031650305), np.float32(0.029725822), np.float32(0.03195961), np.float32(0.03950227), np.float32(0.04371391), np.float32(0.049818203), np.float32(0.059203867), np.float32(0.062684454), np.float32(0.06610374), np.float32(0.05761545), np.float32(0.058860842), np.float32(0.051034242), np.float32(0.048564315), np.float32(0.042561144), np.float32(0.044675734), np.float32(0.041926723), np.float32(0.041161846), np.float32(0.051159482), np.float32(0.051691458), np.float32(0.050961684), np.float32(0.06084016), np.float32(0.05505177), np.float32(0.054076802), np.float32(0.054165963), np.float32(0.05541529), np.float32(0.052731786), np.float32(0.04173044), np.float32(0.041223545), np.float32(0.04305951), np.float32(0.03814347), np.float32(0.036721997), np.float32(0.043630224), np.float32(0.049793854), np.float32(0.04963851), np.float32(0.05231896), np.float32(0.062495373), np.float32(0.072449416), np.float32(0.08004785), np.float32(0.09342617), np.float32(0.08838191), np.float32(0.09042108), np.float32(0.07889639), np.float32(0.07174824), np.float32(0.07182912), np.float32(0.061105613), np.float32(0.060448475), np.float32(0.056070574), np.float32(0.062402148), np.float32(0.062179614), np.float32(0.07022625), np.float32(0.079721205), np.float32(0.0728859), np.float32(0.068244785), np.float32(0.080571346), np.float32(0.07241214), np.float32(0.058637384), np.float32(0.05104525), np.float32(0.051475186), np.float32(0.044263154), np.float32(0.03832715), np.float32(0.03770929), np.float32(0.04207612), np.float32(0.04014572), np.float32(0.04140434), np.float32(0.04118909), np.float32(0.041333936), np.float32(0.044247977), np.float32(0.041221406), np.float32(0.04562726), np.float32(0.049355354), np.float32(0.05388578), np.float32(0.057279017), np.float32(0.058798257), np.float32(0.057264984), np.float32(0.05990584), np.float32(0.07269043), np.float32(0.08438241), np.float32(0.088626675), np.float32(0.08592256), np.float32(0.09293168), np.float32(0.0905615), np.float32(0.089910634), np.float32(0.08977555), np.float32(0.0850509), np.float32(0.07950875), np.float32(0.06985391), np.float32(0.06730499), np.float32(0.06757494), np.float32(0.08235935), np.float32(0.09681485), np.float32(0.10658141), np.float32(0.111075975), np.float32(0.114476435), np.float32(0.12433018), np.float32(0.105581835), np.float32(0.0877277), np.float32(0.0946331), np.float32(0.09031773), np.float32(0.07610598), np.float32(0.06963929), np.float32(0.07391295), np.float32(0.07225698), np.float32(0.07102791), np.float32(0.07190697), np.float32(0.08103404), np.float32(0.08055836), np.float32(0.08565926), np.float32(0.09633708), np.float32(0.11127286), np.float32(0.1120661), np.float32(0.10799813), np.float32(0.103736214), np.float32(0.0945303), np.float32(0.08354922), np.float32(0.002410747)], 'FSSPHRRQKRQPATNTVRRRRISASDISRVLCAMSLPRTLGELQLYRVLQRANLLAYYETFIQQGGDDVQQLCEAAEEEFLEIMALVGMATKPLHVRRLQKALRDWAANPALFSQPVANVPLGGIPLFKVEGTGSSGSAGGHRKALSNGQPGSPSMYSGSPRSPCSQASPQPPDTHYREKLSPMDPHWLSPDPDGNGALASASGAEEEPHSPPLLSAGPPGPSTSPVPSASFAPVTLSAWPGGQLDEETARAVVESVERLYRTLPRSDPTEVKTLLRMNKKMAKTVGHIFRMGSQDANKEEEIRKYSLIYGRFDSKRREGKQLTHHELIINEAAAQFCMRDNALLLRRVELFSLARQVARKCAYTSTLKHARSNADESSGLSQKRARHEVIVSESSLLGVEGSEGATQRADEDSLSAESLDCVSLDSSSQCNQSPSPRPHTDASNPASWSRHLIQQTLMDEGLRLARMVSHDRAGKLS': [np.float32(0.9706442), np.float32(0.97202533), np.float32(0.9716794), np.float32(0.9733267), np.float32(0.963198), np.float32(0.9616876), np.float32(0.96699363), np.float32(0.96398807), np.float32(0.96281177), np.float32(0.96067727), np.float32(0.95350987), np.float32(0.93626565), np.float32(0.9266695), np.float32(0.9018972), np.float32(0.883529), np.float32(0.8584553), np.float32(0.8300132), np.float32(0.7978756), np.float32(0.7563328), np.float32(0.71027094), np.float32(0.6809439), np.float32(0.59865046), np.float32(0.5294569), np.float32(0.44930035), np.float32(0.36716756), np.float32(0.3275581), np.float32(0.32078266), np.float32(0.2647121), np.float32(0.23964871), np.float32(0.20305626), np.float32(0.18235186), np.float32(0.18039647), np.float32(0.15732262), np.float32(0.11217003), np.float32(0.10052269), np.float32(0.09295121), np.float32(0.08052439), np.float32(0.07137409), np.float32(0.06988423), np.float32(0.08389033), np.float32(0.09096426), np.float32(0.08946332), np.float32(0.08150405), np.float32(0.07771576), np.float32(0.08145152), np.float32(0.06709721), np.float32(0.071733095), np.float32(0.06955186), np.float32(0.06956052), np.float32(0.060774148), np.float32(0.05135317), np.float32(0.051233582), np.float32(0.058877144), np.float32(0.063196875), np.float32(0.06593166), np.float32(0.0816096), np.float32(0.091587), np.float32(0.10192022), np.float32(0.12430007), np.float32(0.15232028), np.float32(0.14833203), np.float32(0.13815178), np.float32(0.14459233), np.float32(0.1353465), np.float32(0.120093174), np.float32(0.12926893), np.float32(0.16020848), np.float32(0.141934), np.float32(0.124613084), np.float32(0.14411874), np.float32(0.17005885), np.float32(0.16412973), np.float32(0.13297074), np.float32(0.15221521), np.float32(0.15639043), np.float32(0.13288894), np.float32(0.14256258), np.float32(0.14820671), np.float32(0.14072315), np.float32(0.14716312), np.float32(0.13645963), np.float32(0.14490259), np.float32(0.12451019), np.float32(0.12010074), np.float32(0.13119312), np.float32(0.1520773), np.float32(0.13117969), np.float32(0.12880896), np.float32(0.15137479), np.float32(0.15292674), np.float32(0.11944244), np.float32(0.11536539), np.float32(0.13250321), np.float32(0.12602048), np.float32(0.10871989), np.float32(0.13676262), np.float32(0.14530085), np.float32(0.13832659), np.float32(0.14851975), np.float32(0.16176724), np.float32(0.17285512), np.float32(0.17357011), np.float32(0.18539198), np.float32(0.21519099), np.float32(0.26243412), np.float32(0.29857263), np.float32(0.36138105), np.float32(0.43182924), np.float32(0.4665826), np.float32(0.4726868), np.float32(0.48898515), np.float32(0.57102895), np.float32(0.6096891), np.float32(0.6367891), np.float32(0.67365086), np.float32(0.6993136), np.float32(0.70204276), np.float32(0.71141094), np.float32(0.7690836), np.float32(0.81522477), np.float32(0.83674043), np.float32(0.8228899), np.float32(0.86962366), np.float32(0.8827039), np.float32(0.88479966), np.float32(0.89464486), np.float32(0.914928), np.float32(0.933652), np.float32(0.9346072), np.float32(0.93609214), np.float32(0.94987077), np.float32(0.9490534), np.float32(0.9532592), np.float32(0.9575083), np.float32(0.9648211), np.float32(0.9674472), np.float32(0.9731147), np.float32(0.9751603), np.float32(0.9798993), np.float32(0.9801759), np.float32(0.9810384), np.float32(0.98258394), np.float32(0.9828529), np.float32(0.9830949), np.float32(0.98354536), np.float32(0.9832955), np.float32(0.98313314), np.float32(0.9831171), np.float32(0.9834553), np.float32(0.9831986), np.float32(0.98327386), np.float32(0.9833576), np.float32(0.98360044), np.float32(0.9839205), np.float32(0.98329216), np.float32(0.9827635), np.float32(0.98251134), np.float32(0.9824553), np.float32(0.98195285), np.float32(0.98218566), np.float32(0.9817831), np.float32(0.9818973), np.float32(0.9818611), np.float32(0.9813849), np.float32(0.9814542), np.float32(0.98224026), np.float32(0.9824111), np.float32(0.9824233), np.float32(0.9818349), np.float32(0.98160064), np.float32(0.981026), np.float32(0.9810892), np.float32(0.98124766), np.float32(0.98135906), np.float32(0.98057795), np.float32(0.98051625), np.float32(0.9810636), np.float32(0.9810829), np.float32(0.9806942), np.float32(0.98011774), np.float32(0.97930783), np.float32(0.9792317), np.float32(0.97872674), np.float32(0.97831), np.float32(0.979483), np.float32(0.979078), np.float32(0.9797401), np.float32(0.98061854), np.float32(0.98127764), np.float32(0.9812727), np.float32(0.9815716), np.float32(0.9819717), np.float32(0.98204064), np.float32(0.98183906), np.float32(0.9829312), np.float32(0.98286563), np.float32(0.9822197), np.float32(0.9825372), np.float32(0.9839462), np.float32(0.9839462), np.float32(0.98398834), np.float32(0.98339105), np.float32(0.9846593), np.float32(0.9849353), np.float32(0.9845574), np.float32(0.9849354), np.float32(0.984897), np.float32(0.98497796), np.float32(0.9848106), np.float32(0.984775), np.float32(0.9846469), np.float32(0.9839594), np.float32(0.98411995), np.float32(0.9839135), np.float32(0.9836954), np.float32(0.98332065), np.float32(0.98303646), np.float32(0.98244655), np.float32(0.9819817), np.float32(0.9818231), np.float32(0.9815688), np.float32(0.98067355), np.float32(0.9798275), np.float32(0.97828454), np.float32(0.977413), np.float32(0.97745115), np.float32(0.9758454), np.float32(0.97409976), np.float32(0.9695444), np.float32(0.9659755), np.float32(0.9609163), np.float32(0.9539426), np.float32(0.94800746), np.float32(0.93668586), np.float32(0.9285696), np.float32(0.9240819), np.float32(0.9226844), np.float32(0.9085411), np.float32(0.86713547), np.float32(0.8292025), np.float32(0.7817524), np.float32(0.7121741), np.float32(0.6214236), np.float32(0.56588286), np.float32(0.48215777), np.float32(0.3848906), np.float32(0.34533766), np.float32(0.32575637), np.float32(0.33408108), np.float32(0.3135943), np.float32(0.29199904), np.float32(0.2696536), np.float32(0.25597358), np.float32(0.22292928), np.float32(0.23257992), np.float32(0.21905604), np.float32(0.21055032), np.float32(0.21709922), np.float32(0.23021664), np.float32(0.23090874), np.float32(0.21091135), np.float32(0.21538137), np.float32(0.220013), np.float32(0.19253653), np.float32(0.18060827), np.float32(0.1888953), np.float32(0.18538989), np.float32(0.14840733), np.float32(0.17996933), np.float32(0.20454177), np.float32(0.19377974), np.float32(0.1822765), np.float32(0.21900138), np.float32(0.2254748), np.float32(0.18621671), np.float32(0.17888795), np.float32(0.18702586), np.float32(0.1769506), np.float32(0.14212105), np.float32(0.16381003), np.float32(0.16474624), np.float32(0.15335171), np.float32(0.15524355), np.float32(0.17040093), np.float32(0.19241409), np.float32(0.18086055), np.float32(0.19672431), np.float32(0.20827006), np.float32(0.21373579), np.float32(0.20864244), np.float32(0.21217224), np.float32(0.20797887), np.float32(0.20210412), np.float32(0.21214905), np.float32(0.21683885), np.float32(0.2031623), np.float32(0.19723578), np.float32(0.19113705), np.float32(0.16872509), np.float32(0.19502738), np.float32(0.19047193), np.float32(0.1980516), np.float32(0.19644943), np.float32(0.18045992), np.float32(0.1693323), np.float32(0.16753857), np.float32(0.17246483), np.float32(0.16893312), np.float32(0.1689034), np.float32(0.19916362), np.float32(0.20947543), np.float32(0.20452872), np.float32(0.20264652), np.float32(0.20841955), np.float32(0.21565144), np.float32(0.21345834), np.float32(0.2032847), np.float32(0.20142867), np.float32(0.21503755), np.float32(0.21386373), np.float32(0.2188675), np.float32(0.21232063), np.float32(0.20963885), np.float32(0.20416155), np.float32(0.17956428), np.float32(0.17099914), np.float32(0.16768274), np.float32(0.16571346), np.float32(0.16012856), np.float32(0.13488956), np.float32(0.1175013), np.float32(0.10364289), np.float32(0.1048063), np.float32(0.09612017), np.float32(0.08949926), np.float32(0.098139994), np.float32(0.089997664), np.float32(0.09630356), np.float32(0.09267344), np.float32(0.09814338), np.float32(0.1279698), np.float32(0.1281004), np.float32(0.12952736), np.float32(0.12896083), np.float32(0.1133972), np.float32(0.11759955), np.float32(0.14376731), np.float32(0.15515628), np.float32(0.16533987), np.float32(0.17393327), np.float32(0.17551674), np.float32(0.17786622), np.float32(0.18320085), np.float32(0.22005242), np.float32(0.21960403), np.float32(0.2595027), np.float32(0.29452628), np.float32(0.3281537), np.float32(0.35248056), np.float32(0.37684333), np.float32(0.4750645), np.float32(0.5097646), np.float32(0.5368963), np.float32(0.5837851), np.float32(0.6188622), np.float32(0.68049705), np.float32(0.6801019), np.float32(0.70568824), np.float32(0.7565796), np.float32(0.80187315), np.float32(0.8265972), np.float32(0.848657), np.float32(0.86179656), np.float32(0.86839134), np.float32(0.8806173), np.float32(0.885158), np.float32(0.8941045), np.float32(0.90639216), np.float32(0.91359997), np.float32(0.9228423), np.float32(0.93194515), np.float32(0.9360551), np.float32(0.9370781), np.float32(0.94067967), np.float32(0.94140905), np.float32(0.9512381), np.float32(0.95736325), np.float32(0.9637814), np.float32(0.9683869), np.float32(0.9710604), np.float32(0.9728865), np.float32(0.97452456), np.float32(0.97806704), np.float32(0.9778927), np.float32(0.97875273), np.float32(0.9786229), np.float32(0.97775537), np.float32(0.977927), np.float32(0.9786309), np.float32(0.97775704), np.float32(0.97768426), np.float32(0.9788442), np.float32(0.9790621), np.float32(0.9785356), np.float32(0.97871804), np.float32(0.9796714), np.float32(0.98012674), np.float32(0.9803792), np.float32(0.9806474), np.float32(0.9797458), np.float32(0.97929746), np.float32(0.97966605), np.float32(0.97927856), np.float32(0.97936696), np.float32(0.97931355), np.float32(0.97937095), np.float32(0.9783649), np.float32(0.9782803), np.float32(0.9781466), np.float32(0.9780668), np.float32(0.97806865), np.float32(0.97801536), np.float32(0.97779363), np.float32(0.97792494), np.float32(0.9780577), np.float32(0.97821003), np.float32(0.9787846), np.float32(0.97867566), np.float32(0.9794799), np.float32(0.98016584), np.float32(0.9801486), np.float32(0.9805007), np.float32(0.98008895), np.float32(0.9799478), np.float32(0.9799366), np.float32(0.9798942), np.float32(0.9786315), np.float32(0.97772765), np.float32(0.9751695), np.float32(0.97323656), np.float32(0.969695), np.float32(0.9669002), np.float32(0.9647932), np.float32(0.96358615), np.float32(0.96098137), np.float32(0.95675063), np.float32(0.95255923), np.float32(0.9411694), np.float32(0.9231249), np.float32(0.93186253), np.float32(0.91139567), np.float32(0.90975267), np.float32(0.9002244), np.float32(0.8748212), np.float32(0.86086476), np.float32(0.85375524), np.float32(0.8477478), np.float32(0.84302706), np.float32(0.8279819), np.float32(0.8187925), np.float32(0.82864225), np.float32(0.8341557), np.float32(0.8244366), np.float32(0.8107459), np.float32(0.80963826), np.float32(0.807747), np.float32(0.8130327), np.float32(0.8235549), np.float32(0.84126294), np.float32(0.84944385), np.float32(0.8632829), np.float32(0.8605571), np.float32(0.84239197), np.float32(0.8325241), np.float32(0.82427317), np.float32(0.8286488), np.float32(0.8422817), np.float32(0.8795142)], 'MSSDPRFARLHTDPRFVRPKAAKNKIVVDKRFESIFKDEDEGSKRQRKVDKYGRKVEKDNKTLELKRYYRMEDEEDQRDQKPSFTKKDVVEEQEDGDEGDESESDEEKTGVAAKPFVDLARGQVLMESSDEEGDKNDKDDQDEGDSDSDSEVGSSGDEGSVTFGGITKSGLRRRPRSPSIDLSETEHAVAGSDNEVEEGEDDKEDDPNPTKRLAVVNMDWDNIRAVDLYRVLASPLSATAASIAETSTASGGRATAGAAKKFDERGEEVEGFKPSSRLVVAPGRLLHLRIYPSQFGRERMEREAREGPPTEVFKAAQAAASDNDEGEGELLVLGRQKNKGKTKAMKSKKRRGDNSDDESEDDVAITEQDVVRDQVEDGEEEYDHEALRKYQLERLRYYYAIATFDSATSAAHVHDQILGTEFEHTANFFDLQYVPDETSFEDDPVHDEATEATVASEGTSYTGINFVTDALRHSKVKLTWDADDPHRKTKIQSYLAAAMDPKGKGKGLANDEGVRAYLASSSDDDGEGEEAEEVDDFFEADGGDKKQGEDKRSKLRSLFGLDGQLEEQTWDGGRGTSKKGADGEMQITFASALSTKKGKKGQDDSDDEQDGRVEETAIETYKRKEKERRERKRLERKAKRDGVTLPAEGEEGPEIGGKNTGPGGFDDDFFADGGKDPFAAYDEGMESGDEIGQPKNAKGKGKDEANRKISKREKREAKQREEEEAKKSQASLELLVASDNDEDGAKHFDMRNIIKAEKTSGKRNRHKKKGKKGAAEEPQVEDSFKIDLKDDRFKSLHEDHEFAIDPTNPRFQKTRNMDALLTEGRKRRSNKLDARAPVSAPPLESVKQASKQSKELDNLQQLVESVKRKAGDVGGRGKRTKTDSA': [np.float32(0.94023836), np.float32(0.937104), np.float32(0.93638563), np.float32(0.9451825), np.float32(0.9492652), np.float32(0.9482574), np.float32(0.9500754), np.float32(0.9487563), np.float32(0.9482386), np.float32(0.94351757), np.float32(0.9427858), np.float32(0.9422582), np.float32(0.94679505), np.float32(0.94135624), np.float32(0.9387959), np.float32(0.92933214), np.float32(0.92994255), np.float32(0.922244), np.float32(0.90686584), np.float32(0.900948), np.float32(0.899147), np.float32(0.8977097), np.float32(0.8802157), np.float32(0.84777904), np.float32(0.8324432), np.float32(0.8287039), np.float32(0.82542217), np.float32(0.8076213), np.float32(0.7835954), np.float32(0.76313335), np.float32(0.75525874), np.float32(0.753911), np.float32(0.75456923), np.float32(0.78992176), np.float32(0.77723736), np.float32(0.77820444), np.float32(0.78164965), np.float32(0.76299685), np.float32(0.76543015), np.float32(0.791672), np.float32(0.8145398), np.float32(0.80745816), np.float32(0.7953024), np.float32(0.7974268), np.float32(0.78883255), np.float32(0.75785893), np.float32(0.7687451), np.float32(0.76838356), np.float32(0.7548363), np.float32(0.7551449), np.float32(0.7290709), np.float32(0.7351641), np.float32(0.7429443), np.float32(0.75682175), np.float32(0.7540469), np.float32(0.7755107), np.float32(0.79127914), np.float32(0.7804168), np.float32(0.7831567), np.float32(0.7664144), np.float32(0.74823356), np.float32(0.75314105), np.float32(0.7666353), np.float32(0.75642926), np.float32(0.753577), np.float32(0.76679045), np.float32(0.78045666), np.float32(0.78691155), np.float32(0.80121386), np.float32(0.80108654), np.float32(0.76742446), np.float32(0.7958259), np.float32(0.83236253), np.float32(0.855216), np.float32(0.8813319), np.float32(0.90771174), np.float32(0.91060853), np.float32(0.91702336), np.float32(0.91951644), np.float32(0.9229793), np.float32(0.92881817), np.float32(0.9425814), np.float32(0.9471332), np.float32(0.9555947), np.float32(0.95883864), np.float32(0.9647298), np.float32(0.9669352), np.float32(0.968453), np.float32(0.9724939), np.float32(0.97470367), np.float32(0.9752006), np.float32(0.9760107), np.float32(0.97506285), np.float32(0.9756859), np.float32(0.9765227), np.float32(0.97764665), np.float32(0.9778642), np.float32(0.97786236), np.float32(0.9773646), np.float32(0.97836155), np.float32(0.9786234), np.float32(0.9782913), np.float32(0.9782242), np.float32(0.9775572), np.float32(0.97710824), np.float32(0.9766094), np.float32(0.97600853), np.float32(0.9744849), np.float32(0.9747722), np.float32(0.9746606), np.float32(0.9723484), np.float32(0.97300255), np.float32(0.9711808), np.float32(0.97005725), np.float32(0.97214025), np.float32(0.97072774), np.float32(0.9724644), np.float32(0.97232753), np.float32(0.97399783), np.float32(0.9747925), np.float32(0.9753686), np.float32(0.9737811), np.float32(0.9731418), np.float32(0.97220784), np.float32(0.97179383), np.float32(0.9703158), np.float32(0.96908927), np.float32(0.9689557), np.float32(0.9681038), np.float32(0.97006637), np.float32(0.9722239), np.float32(0.9735752), np.float32(0.97553056), np.float32(0.97604114), np.float32(0.97653574), np.float32(0.97740877), np.float32(0.9773555), np.float32(0.977539), np.float32(0.9777616), np.float32(0.9790121), np.float32(0.98037314), np.float32(0.9801139), np.float32(0.98001856), np.float32(0.9805432), np.float32(0.98007923), np.float32(0.98055935), np.float32(0.9810792), np.float32(0.98162824), np.float32(0.98191065), np.float32(0.9822755), np.float32(0.9825264), np.float32(0.983757), np.float32(0.98372847), np.float32(0.9834884), np.float32(0.98415935), np.float32(0.9840793), np.float32(0.9846799), np.float32(0.9843146), np.float32(0.98427284), np.float32(0.984591), np.float32(0.9851167), np.float32(0.98522043), np.float32(0.9854585), np.float32(0.98543906), np.float32(0.9853978), np.float32(0.9855466), np.float32(0.9855451), np.float32(0.985291), np.float32(0.98538464), np.float32(0.98489743), np.float32(0.98466164), np.float32(0.98391646), np.float32(0.98354316), np.float32(0.98250854), np.float32(0.9829475), np.float32(0.98185664), np.float32(0.9821185), np.float32(0.98207915), np.float32(0.9823356), np.float32(0.98215526), np.float32(0.98211414), np.float32(0.9823745), np.float32(0.9827031), np.float32(0.98237634), np.float32(0.9828622), np.float32(0.98230606), np.float32(0.98265094), np.float32(0.9824827), np.float32(0.98213905), np.float32(0.9824492), np.float32(0.9822911), np.float32(0.9823444), np.float32(0.98247194), np.float32(0.98263264), np.float32(0.98210984), np.float32(0.98242664), np.float32(0.9823251), np.float32(0.9822258), np.float32(0.9809537), np.float32(0.9787578), np.float32(0.977693), np.float32(0.9759662), np.float32(0.9731854), np.float32(0.9682537), np.float32(0.96182734), np.float32(0.9581221), np.float32(0.9494313), np.float32(0.9400162), np.float32(0.92132014), np.float32(0.9101541), np.float32(0.896319), np.float32(0.8937355), np.float32(0.8621972), np.float32(0.83134925), np.float32(0.7884746), np.float32(0.72273606), np.float32(0.6702646), np.float32(0.5967276), np.float32(0.6064069), np.float32(0.56892645), np.float32(0.46783024), np.float32(0.4305986), np.float32(0.37679553), np.float32(0.35057086), np.float32(0.31938377), np.float32(0.37700462), np.float32(0.36345625), np.float32(0.3575152), np.float32(0.3713007), np.float32(0.38760272), np.float32(0.3457981), np.float32(0.38313076), np.float32(0.33810645), np.float32(0.33395278), np.float32(0.3159509), np.float32(0.33529088), np.float32(0.3732729), np.float32(0.4172753), np.float32(0.42867455), np.float32(0.44011012), np.float32(0.5564216), np.float32(0.6738133), np.float32(0.6533032), np.float32(0.7562817), np.float32(0.8252339), np.float32(0.8488376), np.float32(0.8480014), np.float32(0.87786245), np.float32(0.880541), np.float32(0.9174385), np.float32(0.90157914), np.float32(0.9081005), np.float32(0.92584425), np.float32(0.9467527), np.float32(0.9440391), np.float32(0.9518643), np.float32(0.9520336), np.float32(0.9510773), np.float32(0.95165926), np.float32(0.9417467), np.float32(0.9473731), np.float32(0.9485532), np.float32(0.95418394), np.float32(0.94523734), np.float32(0.9347888), np.float32(0.921835), np.float32(0.9178131), np.float32(0.900521), np.float32(0.8569498), np.float32(0.8398413), np.float32(0.7314856), np.float32(0.66785693), np.float32(0.58189267), np.float32(0.5028339), np.float32(0.41847268), np.float32(0.42006934), np.float32(0.3830031), np.float32(0.400718), np.float32(0.4721413), np.float32(0.4271815), np.float32(0.32921794), np.float32(0.37530974), np.float32(0.40702757), np.float32(0.45674857), np.float32(0.38473812), np.float32(0.36636198), np.float32(0.39887065), np.float32(0.3408653), np.float32(0.37418786), np.float32(0.35241678), np.float32(0.33899498), np.float32(0.31570312), np.float32(0.29900214), np.float32(0.4026683), np.float32(0.4965656), np.float32(0.4987216), np.float32(0.51567304), np.float32(0.5409187), np.float32(0.594464), np.float32(0.5502947), np.float32(0.6117644), np.float32(0.64469206), np.float32(0.71264905), np.float32(0.78495556), np.float32(0.76658726), np.float32(0.80856097), np.float32(0.7882338), np.float32(0.76916367), np.float32(0.8070276), np.float32(0.796567), np.float32(0.821725), np.float32(0.84069824), np.float32(0.89206004), np.float32(0.92), np.float32(0.9254269), np.float32(0.93305296), np.float32(0.9330576), np.float32(0.92590237), np.float32(0.9265941), np.float32(0.9352895), np.float32(0.9399446), np.float32(0.94030493), np.float32(0.9426977), np.float32(0.94334495), np.float32(0.95050526), np.float32(0.9568902), np.float32(0.9614671), np.float32(0.9663626), np.float32(0.97070134), np.float32(0.97390985), np.float32(0.97187257), np.float32(0.972391), np.float32(0.9721787), np.float32(0.97421074), np.float32(0.9751892), np.float32(0.9745516), np.float32(0.9743604), np.float32(0.97445154), np.float32(0.9749282), np.float32(0.9750151), np.float32(0.977375), np.float32(0.9754588), np.float32(0.9750175), np.float32(0.9737604), np.float32(0.97086394), np.float32(0.97053885), np.float32(0.97287005), np.float32(0.9715286), np.float32(0.9716333), np.float32(0.9714783), np.float32(0.97055906), np.float32(0.97103983), np.float32(0.97111166), np.float32(0.9702593), np.float32(0.9723824), np.float32(0.9736763), np.float32(0.9751117), np.float32(0.972667), np.float32(0.96757174), np.float32(0.9653098), np.float32(0.96359664), np.float32(0.95865005), np.float32(0.9552361), np.float32(0.94747925), np.float32(0.9494779), np.float32(0.9493944), np.float32(0.9373336), np.float32(0.9302867), np.float32(0.9153569), np.float32(0.91292834), np.float32(0.8950736), np.float32(0.8603946), np.float32(0.8267341), np.float32(0.8039954), np.float32(0.7926613), np.float32(0.73273), np.float32(0.72773486), np.float32(0.7340399), np.float32(0.7105428), np.float32(0.6471547), np.float32(0.6495177), np.float32(0.60397893), np.float32(0.5588215), np.float32(0.47984797), np.float32(0.45161512), np.float32(0.39487538), np.float32(0.34317994), np.float32(0.28924835), np.float32(0.21962798), np.float32(0.2060964), np.float32(0.19574402), np.float32(0.1914366), np.float32(0.15606941), np.float32(0.14732382), np.float32(0.15193944), np.float32(0.14960295), np.float32(0.16365086), np.float32(0.14937341), np.float32(0.13933283), np.float32(0.13537027), np.float32(0.12849796), np.float32(0.107060686), np.float32(0.115899675), np.float32(0.13315257), np.float32(0.15063985), np.float32(0.16194001), np.float32(0.20582557), np.float32(0.24088915), np.float32(0.28654537), np.float32(0.38090852), np.float32(0.4100596), np.float32(0.4304944), np.float32(0.47182044), np.float32(0.4627791), np.float32(0.45706928), np.float32(0.3988924), np.float32(0.40608042), np.float32(0.3795926), np.float32(0.41567856), np.float32(0.4476368), np.float32(0.41000745), np.float32(0.36919904), np.float32(0.415357), np.float32(0.4625656), np.float32(0.50882566), np.float32(0.5424781), np.float32(0.5894672), np.float32(0.61480886), np.float32(0.56282693), np.float32(0.63422877), np.float32(0.58874136), np.float32(0.6598157), np.float32(0.6364116), np.float32(0.68032503), np.float32(0.64585), np.float32(0.61118144), np.float32(0.6159631), np.float32(0.63594717), np.float32(0.67323595), np.float32(0.7023743), np.float32(0.71141005), np.float32(0.7352515), np.float32(0.7685647), np.float32(0.7420985), np.float32(0.75360197), np.float32(0.76973534), np.float32(0.7788995), np.float32(0.773327), np.float32(0.8186015), np.float32(0.8909131), np.float32(0.9346477), np.float32(0.9305344), np.float32(0.9245973), np.float32(0.92525285), np.float32(0.91275656), np.float32(0.9129165), np.float32(0.8997909), np.float32(0.87313986), np.float32(0.83935064), np.float32(0.8078153), np.float32(0.7733761), np.float32(0.67162097), np.float32(0.4996444), np.float32(0.32572088), np.float32(0.2384655), np.float32(0.21666199), np.float32(0.13746534), np.float32(0.11404631), np.float32(0.08957574), np.float32(0.07188406), np.float32(0.07197721), np.float32(0.07679507), np.float32(0.073104605), np.float32(0.08080879), np.float32(0.09472285), np.float32(0.10351849), np.float32(0.112568036), np.float32(0.1262115), np.float32(0.14178135), np.float32(0.13547796), np.float32(0.15061161), np.float32(0.15059824), np.float32(0.15127313), np.float32(0.14129397), np.float32(0.13138346), np.float32(0.13258956), np.float32(0.16661674), np.float32(0.17322469), np.float32(0.20111047), np.float32(0.2132733), np.float32(0.22715451), np.float32(0.2710519), np.float32(0.29626182), np.float32(0.35135454), np.float32(0.44352722), np.float32(0.44022116), np.float32(0.47072545), np.float32(0.5178821), np.float32(0.5243788), np.float32(0.54750955), np.float32(0.62548995), np.float32(0.5989984), np.float32(0.5812599), np.float32(0.6187486), np.float32(0.5636595), np.float32(0.5607479), np.float32(0.6112717), np.float32(0.7091377), np.float32(0.73074466), np.float32(0.7567137), np.float32(0.7610068), np.float32(0.75248414), np.float32(0.7790588), np.float32(0.79925007), np.float32(0.82893676), np.float32(0.8501953), np.float32(0.8775984), np.float32(0.8955359), np.float32(0.8930844), np.float32(0.90175456), np.float32(0.9076848), np.float32(0.91961324), np.float32(0.9247242), np.float32(0.9340961), np.float32(0.9368502), np.float32(0.94207585), np.float32(0.95402527), np.float32(0.9601044), np.float32(0.9680136), np.float32(0.97222567), np.float32(0.97294575), np.float32(0.9743052), np.float32(0.9744601), np.float32(0.97584355), np.float32(0.9762256), np.float32(0.97566026), np.float32(0.9747487), np.float32(0.975105), np.float32(0.9743292), np.float32(0.9721973), np.float32(0.9714689), np.float32(0.96852523), np.float32(0.9665138), np.float32(0.96747535), np.float32(0.9646811), np.float32(0.96085936), np.float32(0.9574324), np.float32(0.9528791), np.float32(0.94742554), np.float32(0.9364759), np.float32(0.930018), np.float32(0.92727315), np.float32(0.92654383), np.float32(0.91391486), np.float32(0.9122774), np.float32(0.91121936), np.float32(0.9001717), np.float32(0.89099145), np.float32(0.8827669), np.float32(0.8899359), np.float32(0.9016277), np.float32(0.9058874), np.float32(0.9145148), np.float32(0.92591476), np.float32(0.93109393), np.float32(0.9341402), np.float32(0.9419043), np.float32(0.9511879), np.float32(0.9539395), np.float32(0.95514363), np.float32(0.960531), np.float32(0.9665315), np.float32(0.9698552), np.float32(0.9702552), np.float32(0.97071856), np.float32(0.9727021), np.float32(0.97120655), np.float32(0.97150874), np.float32(0.97142065), np.float32(0.9694949), np.float32(0.96951586), np.float32(0.97071385), np.float32(0.97021556), np.float32(0.9696721), np.float32(0.96810615), np.float32(0.9703306), np.float32(0.9685754), np.float32(0.96356446), np.float32(0.9527542), np.float32(0.94376415), np.float32(0.93383944), np.float32(0.9279942), np.float32(0.9314803), np.float32(0.93417025), np.float32(0.9366683), np.float32(0.951914), np.float32(0.9540803), np.float32(0.95581573), np.float32(0.9601522), np.float32(0.96461374), np.float32(0.9665309), np.float32(0.9691019), np.float32(0.96989566), np.float32(0.96780807), np.float32(0.9640767), np.float32(0.959238), np.float32(0.95678), np.float32(0.95400894), np.float32(0.94366795), np.float32(0.92630744), np.float32(0.9176072), np.float32(0.9031009), np.float32(0.88975173), np.float32(0.87575686), np.float32(0.8584716), np.float32(0.8414689), np.float32(0.83236057), np.float32(0.8115559), np.float32(0.7910689), np.float32(0.76101893), np.float32(0.71414715), np.float32(0.68717426), np.float32(0.675583), np.float32(0.6632335), np.float32(0.6754987), np.float32(0.68433595), np.float32(0.69152075), np.float32(0.6992613), np.float32(0.7205249), np.float32(0.74669045), np.float32(0.7472287), np.float32(0.7732117), np.float32(0.7985098), np.float32(0.8204667), np.float32(0.8379898), np.float32(0.8494212), np.float32(0.86499465), np.float32(0.8753489), np.float32(0.8941161), np.float32(0.9021378), np.float32(0.91044), np.float32(0.9187168), np.float32(0.9346369), np.float32(0.94454575), np.float32(0.9500901), np.float32(0.96042377), np.float32(0.9680205), np.float32(0.9726509), np.float32(0.9755148), np.float32(0.9780964), np.float32(0.98039937), np.float32(0.9810915), np.float32(0.9806569), np.float32(0.9813101), np.float32(0.9813114), np.float32(0.980628), np.float32(0.9800147), np.float32(0.9793128), np.float32(0.9788386), np.float32(0.97764367), np.float32(0.97591805), np.float32(0.97631615), np.float32(0.97470903), np.float32(0.97327864), np.float32(0.97375125), np.float32(0.97264826), np.float32(0.97266304), np.float32(0.97106487), np.float32(0.97110397), np.float32(0.97172856), np.float32(0.9711217), np.float32(0.9726902), np.float32(0.97269857), np.float32(0.97436744), np.float32(0.9739941), np.float32(0.9740848), np.float32(0.97466046), np.float32(0.97505456), np.float32(0.9768787), np.float32(0.97795415), np.float32(0.977843), np.float32(0.9778195), np.float32(0.9777713), np.float32(0.9785703), np.float32(0.9788947), np.float32(0.9787754), np.float32(0.97967213), np.float32(0.9793299), np.float32(0.98027015), np.float32(0.98033136), np.float32(0.98057884), np.float32(0.9807937), np.float32(0.9810339), np.float32(0.98061234), np.float32(0.9798228), np.float32(0.9793032), np.float32(0.97783047), np.float32(0.97529465), np.float32(0.9724706), np.float32(0.97120416), np.float32(0.9689003), np.float32(0.9634831), np.float32(0.95642877), np.float32(0.95010275), np.float32(0.9449426), np.float32(0.93813354), np.float32(0.93109757), np.float32(0.9237799), np.float32(0.9139411), np.float32(0.90368986), np.float32(0.8810849), np.float32(0.86961997), np.float32(0.8475032), np.float32(0.83096635), np.float32(0.8082584), np.float32(0.7963735), np.float32(0.79130673), np.float32(0.78374225), np.float32(0.7738456), np.float32(0.76630586), np.float32(0.7448765), np.float32(0.73959774), np.float32(0.74979734), np.float32(0.7288401), np.float32(0.710489), np.float32(0.7116032), np.float32(0.7004847), np.float32(0.69769907), np.float32(0.7182395), np.float32(0.7420933), np.float32(0.7599057), np.float32(0.7788898), np.float32(0.782238), np.float32(0.8053153), np.float32(0.8256826), np.float32(0.84687436), np.float32(0.8497523), np.float32(0.8712119), np.float32(0.8776002), np.float32(0.8905399), np.float32(0.89194006), np.float32(0.8818338), np.float32(0.890719), np.float32(0.88628083), np.float32(0.8821623), np.float32(0.885413), np.float32(0.9024977), np.float32(0.91627055), np.float32(0.92660606), np.float32(0.9350511), np.float32(0.94250286), np.float32(0.94227946), np.float32(0.93457294), np.float32(0.9325405), np.float32(0.93525887), np.float32(0.9438042), np.float32(0.9545539), np.float32(0.9603859), np.float32(0.96261805), np.float32(0.96449006), np.float32(0.96914357), np.float32(0.9728651), np.float32(0.9729787), np.float32(0.97417563), np.float32(0.97601193), np.float32(0.97655755), np.float32(0.97707134), np.float32(0.976398), np.float32(0.9773196), np.float32(0.97705793), np.float32(0.97679603), np.float32(0.9770626), np.float32(0.9757184), np.float32(0.9755171), np.float32(0.97519684), np.float32(0.97361493), np.float32(0.97322625), np.float32(0.9718589), np.float32(0.96848094), np.float32(0.96658516), np.float32(0.9631666), np.float32(0.9616597), np.float32(0.9618817), np.float32(0.95800555), np.float32(0.95896304), np.float32(0.9571585), np.float32(0.9535766), np.float32(0.9531704), np.float32(0.956512), np.float32(0.95693785), np.float32(0.96221393), np.float32(0.9607227), np.float32(0.9590194), np.float32(0.9585828), np.float32(0.95703477), np.float32(0.9542228), np.float32(0.95423955), np.float32(0.95162135), np.float32(0.95213884), np.float32(0.9526197), np.float32(0.9514523), np.float32(0.9557891), np.float32(0.9573301), np.float32(0.9577572), np.float32(0.95888424), np.float32(0.95293903), np.float32(0.9545796), np.float32(0.95806915), np.float32(0.95772076), np.float32(0.96162283), np.float32(0.9606852), np.float32(0.9540801), np.float32(0.9465182), np.float32(0.942647), np.float32(0.93832314), np.float32(0.9377669), np.float32(0.9444986), np.float32(0.94197565), np.float32(0.9435098), np.float32(0.94068295), np.float32(0.93956286), np.float32(0.9389629), np.float32(0.9341123), np.float32(0.93743426), np.float32(0.93625647), np.float32(0.9423525), np.float32(0.94891524), np.float32(0.95494646), np.float32(0.9595047), np.float32(0.9617407), np.float32(0.9632179), np.float32(0.9673411), np.float32(0.9688663), np.float32(0.9702809), np.float32(0.972295), np.float32(0.9751267), np.float32(0.97637004), np.float32(0.9759495), np.float32(0.9721833), np.float32(0.9725869), np.float32(0.9690553), np.float32(0.96674293), np.float32(0.96152383), np.float32(0.9557233), np.float32(0.9431127), np.float32(0.9332726), np.float32(0.92598045), np.float32(0.9069348), np.float32(0.8875301), np.float32(0.86180496), np.float32(0.83564496), np.float32(0.8002347), np.float32(0.76632005), np.float32(0.7427664), np.float32(0.7335011), np.float32(0.72989), np.float32(0.7180644), np.float32(0.72111744), np.float32(0.71556383), np.float32(0.6913604), np.float32(0.67709297), np.float32(0.6904267), np.float32(0.69866586), np.float32(0.700159), np.float32(0.7161999), np.float32(0.72939396), np.float32(0.7492725), np.float32(0.77214897), np.float32(0.7938118), np.float32(0.80735123), np.float32(0.819511), np.float32(0.8322395), np.float32(0.84948325), np.float32(0.8557168), np.float32(0.87341577), np.float32(0.9045589), np.float32(0.91819185), np.float32(0.93267834), np.float32(0.9433548), np.float32(0.9461059), np.float32(0.945063), np.float32(0.9432888), np.float32(0.9501942), np.float32(0.9590094), np.float32(0.012503629)], 'MLSSLPSLSRLSHIADSSHSQQANQYSTQIMPSSNQVQPYLSGQVGVPVQQGVYPQLPGTQPYPQTPYNPYGGTAPGMGTVGAPISQNQALSQPFAPGSGAVGQPYPSQPVAQWNRYITPLQAPQSLESVSKDEDPIYGPLGRASGKVERGLRGDVDISADLEEKLGPSAQIQDPYAAPPSASAAYKCCSVTKRTPLPDALHQELNFKHLTAKMGLFEEIERAWFTVDNKLFLWDYGDGRDFSRYDEQTDTIQAVGLVKARKDVFVDDITHVLVICTSTKATLLGLSRSLTSREILLYHTNLTVDTPTVMVDIKGTDEGRVFVLGANKDLYELDYSSDSSWLFGSSTSVRLKNRTSGGVSNWVPSVVASKVKAGIESFAVDSQQKRLYTLHTGGEIEFYDVSANRFDLRSKYNRLKHDLNRDPRGGAVTIVSISAIGGHESKRACLVAIASNGVRAYFVSTPSFYPIILRAPPPLQLGLSVSDQSIYTSGTFIAVQYDPNAPLTQTHLTFAIPQSGRQSALRENYETLEPPVFQEWTATEIVPSQVWAIVELSDANPKNSPASLRRSDGLALSALPRQAEAGPRGFLVLAASGLFWVDQPRPVDILKANLEIEKDVAVNTIRMTFGKTQLAAMALLLGSTPETKHPDLISSLSTILLTSGEPVVKDSTGGKTITYSSRHDGLALAIARYLRPIWSAKVTLPLVGGKQILGIKETVLSKVQANLESLRRYLEEHPFQSYQVEGEAKIAWAQEEMSLHGLNILLKQAVEAISFVLLLSDYKITDIVAKCDPVTQSALASLTFESLITSLDGRAVARKLVTALIEQQIGQELGIDTLSEILQQRCGTFIQPGDVVQYKAEESMRRAEATRDPLEKTESLAESLRLFIRAAGSIPIPRLQEVSERYRTLNYTLGAIELALRTASDLDPHKKAIDFVRDGEHPADPRKALFEARKECYAEVIKALKVADDRLDKAVAEGDAATATQNRNEAYALAIASDDELFHFYLYDWQVERGLQEQLLEFDTPFIEDYLKITISNVEDRRDLLWKFYARREQYLPAAEALSSLATRPSPMPLHDRLYYLAQALTSAKSAASLGSEDVEFTSRLQEQIDVAQVQMEVARAVEVHPEMTGEEKLEVLASLNDGLLQLDELYQNYARPFRLYEPILLILKTADTRVDDVCEAVWRQLLGSAGKIGGAAGVSEVVKSLGRRYFPSEAAPMDIMIPVVYAEAAGYPGSPGWASTTLLDAGVPLRDLWEAVTGLYENSDDEEREFYAEQISILAQRWMSQMDEIPAAEIERFASAYILRTNGASDDSTRAIRDKLLAAKQAAVKY': [np.float32(0.9735791), np.float32(0.9756792), np.float32(0.9778096), np.float32(0.98028517), np.float32(0.97983426), np.float32(0.97895926), np.float32(0.97917295), np.float32(0.98134583), np.float32(0.9792477), np.float32(0.97929275), np.float32(0.9790507), np.float32(0.9784396), np.float32(0.97839785), np.float32(0.9755037), np.float32(0.9731611), np.float32(0.97114456), np.float32(0.9705606), np.float32(0.9666944), np.float32(0.96761715), np.float32(0.96906775), np.float32(0.96854544), np.float32(0.9664351), np.float32(0.9629533), np.float32(0.9639029), np.float32(0.9666873), np.float32(0.96544045), np.float32(0.966811), np.float32(0.9690411), np.float32(0.970312), np.float32(0.97271943), np.float32(0.9731217), np.float32(0.9740073), np.float32(0.9751119), np.float32(0.9758489), np.float32(0.9769184), np.float32(0.97770154), np.float32(0.97797555), np.float32(0.97946966), np.float32(0.9798433), np.float32(0.98002017), np.float32(0.98108417), np.float32(0.9821239), np.float32(0.98133135), np.float32(0.9815979), np.float32(0.9823315), np.float32(0.98279035), np.float32(0.9831246), np.float32(0.9826942), np.float32(0.9825983), np.float32(0.98262846), np.float32(0.9828332), np.float32(0.9826585), np.float32(0.9822482), np.float32(0.9822057), np.float32(0.98237234), np.float32(0.9824447), np.float32(0.9825904), np.float32(0.9819364), np.float32(0.98124576), np.float32(0.98168427), np.float32(0.98219115), np.float32(0.98138076), np.float32(0.9815864), np.float32(0.9826231), np.float32(0.98258334), np.float32(0.981837), np.float32(0.98305583), np.float32(0.98329216), np.float32(0.9835818), np.float32(0.98400855), np.float32(0.9838907), np.float32(0.9838914), np.float32(0.98365027), np.float32(0.98445606), np.float32(0.9844109), np.float32(0.98441124), np.float32(0.9849664), np.float32(0.98529357), np.float32(0.9851046), np.float32(0.9857341), np.float32(0.9852984), np.float32(0.98522526), np.float32(0.98541707), np.float32(0.98527676), np.float32(0.9857304), np.float32(0.985285), np.float32(0.9847798), np.float32(0.9854139), np.float32(0.9851201), np.float32(0.98549867), np.float32(0.9860206), np.float32(0.986453), np.float32(0.9865226), np.float32(0.9858379), np.float32(0.9857838), np.float32(0.9848187), np.float32(0.9848033), np.float32(0.9843449), np.float32(0.98433393), np.float32(0.9844223), np.float32(0.98376656), np.float32(0.9833139), np.float32(0.98307264), np.float32(0.9811616), np.float32(0.98038024), np.float32(0.9801599), np.float32(0.978596), np.float32(0.9748537), np.float32(0.9719035), np.float32(0.9696984), np.float32(0.9676368), np.float32(0.9679367), np.float32(0.9657995), np.float32(0.96422464), np.float32(0.9587299), np.float32(0.96200705), np.float32(0.96068716), np.float32(0.96195585), np.float32(0.96256626), np.float32(0.9598758), np.float32(0.9539345), np.float32(0.9538989), np.float32(0.9560184), np.float32(0.95373267), np.float32(0.95526034), np.float32(0.95845705), np.float32(0.9570456), np.float32(0.95601827), np.float32(0.9586409), np.float32(0.96497744), np.float32(0.9671907), np.float32(0.97156876), np.float32(0.97149366), np.float32(0.97215796), np.float32(0.9724907), np.float32(0.9716029), np.float32(0.97319806), np.float32(0.97292566), np.float32(0.97253686), np.float32(0.97033757), np.float32(0.9733472), np.float32(0.97376853), np.float32(0.97344166), np.float32(0.9748019), np.float32(0.97419095), np.float32(0.9718837), np.float32(0.9732785), np.float32(0.9732275), np.float32(0.97395283), np.float32(0.9747843), np.float32(0.97055286), np.float32(0.97261983), np.float32(0.97376513), np.float32(0.97129333), np.float32(0.96826303), np.float32(0.9668504), np.float32(0.9679023), np.float32(0.96613055), np.float32(0.9621101), np.float32(0.96301687), np.float32(0.96403295), np.float32(0.9639951), np.float32(0.96184444), np.float32(0.9565774), np.float32(0.9596662), np.float32(0.9620138), np.float32(0.9662838), np.float32(0.962668), np.float32(0.9631834), np.float32(0.96431345), np.float32(0.9637029), np.float32(0.96591896), np.float32(0.9652236), np.float32(0.96069115), np.float32(0.95369124), np.float32(0.9462872), np.float32(0.923475), np.float32(0.9064593), np.float32(0.87725675), np.float32(0.8574985), np.float32(0.82077545), np.float32(0.8029541), np.float32(0.7995973), np.float32(0.75386906), np.float32(0.7342756), np.float32(0.7320981), np.float32(0.7237084), np.float32(0.6959082), np.float32(0.64684093), np.float32(0.5855087), np.float32(0.5784652), np.float32(0.5531803), np.float32(0.4900801), np.float32(0.4220719), np.float32(0.42996106), np.float32(0.37034723), np.float32(0.33918434), np.float32(0.32437176), np.float32(0.29908618), np.float32(0.19891806), np.float32(0.20661227), np.float32(0.22770563), np.float32(0.2010302), np.float32(0.19861393), np.float32(0.16737151), np.float32(0.13740717), np.float32(0.11933094), np.float32(0.114439), np.float32(0.0898654), np.float32(0.08486382), np.float32(0.084615305), np.float32(0.072110526), np.float32(0.06609586), np.float32(0.06430362), np.float32(0.06455026), np.float32(0.060638893), np.float32(0.05906515), np.float32(0.059999693), np.float32(0.061425045), np.float32(0.054875445), np.float32(0.049049456), np.float32(0.047966585), np.float32(0.047727864), np.float32(0.046274997), np.float32(0.04720224), np.float32(0.047684297), np.float32(0.050685253), np.float32(0.05133196), np.float32(0.06006582), np.float32(0.06817192), np.float32(0.06395468), np.float32(0.06306183), np.float32(0.07171652), np.float32(0.07191472), np.float32(0.0709571), np.float32(0.088056564), np.float32(0.09027337), np.float32(0.09836056), np.float32(0.10620554), np.float32(0.12309149), np.float32(0.11295873), np.float32(0.11594029), np.float32(0.10683604), np.float32(0.10772518), np.float32(0.1150645), np.float32(0.11618934), np.float32(0.11016084), np.float32(0.12111815), np.float32(0.12770526), np.float32(0.12669119), np.float32(0.12644412), np.float32(0.13073155), np.float32(0.12218183), np.float32(0.1128003), np.float32(0.11077347), np.float32(0.11317721), np.float32(0.11004209), np.float32(0.10292286), np.float32(0.092482574), np.float32(0.07255593), np.float32(0.0579337), np.float32(0.04790027), np.float32(0.03813622), np.float32(0.031792365), np.float32(0.031179253), np.float32(0.02954754), np.float32(0.030047413), np.float32(0.033866964), np.float32(0.03645724), np.float32(0.03981392), np.float32(0.039912738), np.float32(0.03443831), np.float32(0.033982564), np.float32(0.031200288), np.float32(0.025701676), np.float32(0.023687145), np.float32(0.025784146), np.float32(0.02699599), np.float32(0.025687719), np.float32(0.026841927), np.float32(0.027726779), np.float32(0.029868767), np.float32(0.031937737), np.float32(0.03243916), np.float32(0.03504595), np.float32(0.036369547), np.float32(0.03954922), np.float32(0.04327667), np.float32(0.046648376), np.float32(0.05287222), np.float32(0.04999887), np.float32(0.052875645), np.float32(0.04472673), np.float32(0.050060157), np.float32(0.05477691), np.float32(0.06332877), np.float32(0.063895136), np.float32(0.0548435), np.float32(0.057010263), np.float32(0.05151155), np.float32(0.044538703), np.float32(0.037650846), np.float32(0.040488753), np.float32(0.039468642), np.float32(0.038526587), np.float32(0.04277296), np.float32(0.047007304), np.float32(0.053605713), np.float32(0.055269234), np.float32(0.05639328), np.float32(0.054714646), np.float32(0.048191715), np.float32(0.043866202), np.float32(0.039690968), np.float32(0.041855536), np.float32(0.042910997), np.float32(0.04768709), np.float32(0.04698478), np.float32(0.04352009), np.float32(0.04482454), np.float32(0.04813413), np.float32(0.052564178), np.float32(0.05473641), np.float32(0.056898434), np.float32(0.060245898), np.float32(0.06669024), np.float32(0.07084773), np.float32(0.07233707), np.float32(0.07026154), np.float32(0.059615795), np.float32(0.04781432), np.float32(0.045412138), np.float32(0.044007394), np.float32(0.048424464), np.float32(0.053797565), np.float32(0.059115294), np.float32(0.067902386), np.float32(0.06587885), np.float32(0.071279), np.float32(0.058664385), np.float32(0.051350553), np.float32(0.05042826), np.float32(0.05928532), np.float32(0.06116217), np.float32(0.0715008), np.float32(0.07478014), np.float32(0.0831464), np.float32(0.0785662), np.float32(0.075696744), np.float32(0.07591282), np.float32(0.0711509), np.float32(0.066039994), np.float32(0.06442593), np.float32(0.06655881), np.float32(0.06769503), np.float32(0.07321059), np.float32(0.071844004), np.float32(0.079733826), np.float32(0.09014619), np.float32(0.08219876), np.float32(0.089318), np.float32(0.088012695), np.float32(0.09348109), np.float32(0.100143), np.float32(0.0928662), np.float32(0.08670773), np.float32(0.07597648), np.float32(0.06606281), np.float32(0.056343533), np.float32(0.05380957), np.float32(0.05562198), np.float32(0.06367131), np.float32(0.07017778), np.float32(0.07010234), np.float32(0.08143302), np.float32(0.080480784), np.float32(0.073086716), np.float32(0.07009431), np.float32(0.06397247), np.float32(0.072032526), np.float32(0.07607565), np.float32(0.08152047), np.float32(0.07495779), np.float32(0.08309721), np.float32(0.067015655), np.float32(0.058952555), np.float32(0.052419107), np.float32(0.053633567), np.float32(0.049734276), np.float32(0.044888742), np.float32(0.047541082), np.float32(0.052001916), np.float32(0.056759555), np.float32(0.05777487), np.float32(0.05526397), np.float32(0.05329281), np.float32(0.052444275), np.float32(0.047905333), np.float32(0.052030616), np.float32(0.0583312), np.float32(0.060477335), np.float32(0.063444346), np.float32(0.07263097), np.float32(0.072419025), np.float32(0.07112582), np.float32(0.07616674), np.float32(0.0789216), np.float32(0.07428024), np.float32(0.09127162), np.float32(0.10326308), np.float32(0.11803702), np.float32(0.13222764), np.float32(0.14103861), np.float32(0.1552373), np.float32(0.15917362), np.float32(0.16038133), np.float32(0.14167532), np.float32(0.12967473), np.float32(0.121531986), np.float32(0.111143), np.float32(0.10679053), np.float32(0.09246812), np.float32(0.07316419), np.float32(0.06454348), np.float32(0.062076245), np.float32(0.056359977), np.float32(0.05682618), np.float32(0.063182056), np.float32(0.06779862), np.float32(0.060700513), np.float32(0.05709012), np.float32(0.060838338), np.float32(0.04917411), np.float32(0.03570251), np.float32(0.02814533), np.float32(0.02409448), np.float32(0.01908497), np.float32(0.016038664), np.float32(0.015420946), np.float32(0.01552135), np.float32(0.018038476), np.float32(0.0195362), np.float32(0.020484269), np.float32(0.023117606), np.float32(0.026349224), np.float32(0.02792776), np.float32(0.028059082), np.float32(0.028735977), np.float32(0.026694046), np.float32(0.024802452), np.float32(0.023770345), np.float32(0.024445534), np.float32(0.02139144), np.float32(0.020570815), np.float32(0.021175826), np.float32(0.0196334), np.float32(0.019305905), np.float32(0.021146778), np.float32(0.02620685), np.float32(0.029586053), np.float32(0.035014544), np.float32(0.04180338), np.float32(0.050062124), np.float32(0.049705204), np.float32(0.05248883), np.float32(0.054390293), np.float32(0.05759965), np.float32(0.05948968), np.float32(0.06438498), np.float32(0.063356385), np.float32(0.06783261), np.float32(0.07374311), np.float32(0.07945535), np.float32(0.08703927), np.float32(0.07417758), np.float32(0.070841655), np.float32(0.071643956), np.float32(0.07336391), np.float32(0.073300906), np.float32(0.07201962), np.float32(0.069114864), np.float32(0.069419526), np.float32(0.06519841), np.float32(0.062373202), np.float32(0.05487808), np.float32(0.0487703), np.float32(0.045630205), np.float32(0.04741043), np.float32(0.05197251), np.float32(0.05512612), np.float32(0.06144197), np.float32(0.06121924), np.float32(0.064907014), np.float32(0.072402336), np.float32(0.07059707), np.float32(0.065164156), np.float32(0.057305347), np.float32(0.056541927), np.float32(0.05585547), np.float32(0.05865225), np.float32(0.05233668), np.float32(0.049828585), np.float32(0.058115255), np.float32(0.064128146), np.float32(0.07507822), np.float32(0.08784012), np.float32(0.09476614), np.float32(0.106121376), np.float32(0.11541294), np.float32(0.12796135), np.float32(0.13248008), np.float32(0.13248402), np.float32(0.12337181), np.float32(0.11417708), np.float32(0.110520974), np.float32(0.120861135), np.float32(0.12328205), np.float32(0.12055428), np.float32(0.12705529), np.float32(0.13748026), np.float32(0.14829715), np.float32(0.15753843), np.float32(0.1835371), np.float32(0.21027415), np.float32(0.20453423), np.float32(0.22059436), np.float32(0.18173958), np.float32(0.16115882), np.float32(0.1798652), np.float32(0.17617068), np.float32(0.15847427), np.float32(0.17393738), np.float32(0.17178243), np.float32(0.1720592), np.float32(0.146839), np.float32(0.14068736), np.float32(0.136096), np.float32(0.1190287), np.float32(0.098355465), np.float32(0.08808292), np.float32(0.08123194), np.float32(0.071856186), np.float32(0.07917915), np.float32(0.07934211), np.float32(0.08125427), np.float32(0.091032766), np.float32(0.10612692), np.float32(0.11849005), np.float32(0.12449786), np.float32(0.1317109), np.float32(0.13681565), np.float32(0.13863873), np.float32(0.13205796), np.float32(0.14379014), np.float32(0.18468823), np.float32(0.19906947), np.float32(0.2110724), np.float32(0.23911798), np.float32(0.2507318), np.float32(0.27044335), np.float32(0.25680104), np.float32(0.2724148), np.float32(0.35795528), np.float32(0.32165247), np.float32(0.33237177), np.float32(0.4381971), np.float32(0.46264935), np.float32(0.4378879), np.float32(0.45097357), np.float32(0.40627268), np.float32(0.27723998), np.float32(0.26144683), np.float32(0.25125208), np.float32(0.21072951), np.float32(0.19841863), np.float32(0.15684757), np.float32(0.15373302), np.float32(0.11436379), np.float32(0.080734655), np.float32(0.07818774), np.float32(0.06701154), np.float32(0.05878923), np.float32(0.051599454), np.float32(0.046146158), np.float32(0.04500097), np.float32(0.041353337), np.float32(0.045946408), np.float32(0.050635107), np.float32(0.05418486), np.float32(0.049431678), np.float32(0.04437376), np.float32(0.043019354), np.float32(0.038450383), np.float32(0.032825958), np.float32(0.030715851), np.float32(0.030217817), np.float32(0.027543237), np.float32(0.030193694), np.float32(0.03329906), np.float32(0.03949885), np.float32(0.039324947), np.float32(0.048917565), np.float32(0.057773534), np.float32(0.06904086), np.float32(0.06969829), np.float32(0.078680255), np.float32(0.08361691), np.float32(0.08841098), np.float32(0.09283066), np.float32(0.092709094), np.float32(0.08772835), np.float32(0.081176095), np.float32(0.073715724), np.float32(0.06558695), np.float32(0.06451019), np.float32(0.069820456), np.float32(0.07040123), np.float32(0.06776057), np.float32(0.068851076), np.float32(0.058593903), np.float32(0.055333592), np.float32(0.047519732), np.float32(0.043573488), np.float32(0.038210165), np.float32(0.03586983), np.float32(0.033193693), np.float32(0.030626582), np.float32(0.028645657), np.float32(0.030916559), np.float32(0.033161342), np.float32(0.03838187), np.float32(0.043377195), np.float32(0.045190915), np.float32(0.05205007), np.float32(0.055696554), np.float32(0.06400541), np.float32(0.059627783), np.float32(0.059666447), np.float32(0.0627827), np.float32(0.058418345), np.float32(0.052171994), np.float32(0.04773921), np.float32(0.05431038), np.float32(0.051181488), np.float32(0.049275506), np.float32(0.052541718), np.float32(0.06130241), np.float32(0.06422821), np.float32(0.07335895), np.float32(0.09070907), np.float32(0.09196785), np.float32(0.0963017), np.float32(0.09687581), np.float32(0.09952667), np.float32(0.10170527), np.float32(0.10687662), np.float32(0.113270566), np.float32(0.127653), np.float32(0.12089798), np.float32(0.12208382), np.float32(0.13688985), np.float32(0.12183122), np.float32(0.119577914), np.float32(0.11406687), np.float32(0.12880039), np.float32(0.14591031), np.float32(0.14917184), np.float32(0.15646246), np.float32(0.19405836), np.float32(0.19427627), np.float32(0.16760597), np.float32(0.1569225), np.float32(0.15262684), np.float32(0.12394099), np.float32(0.10439145), np.float32(0.087317415), np.float32(0.098168045), np.float32(0.07537494), np.float32(0.06462525), np.float32(0.057776146), np.float32(0.056336105), np.float32(0.046544947), np.float32(0.042047318), np.float32(0.036110744), np.float32(0.035042144), np.float32(0.040606737), np.float32(0.03757712), np.float32(0.038369387), np.float32(0.03744515), np.float32(0.03720411), np.float32(0.03570242), np.float32(0.03593892), np.float32(0.03545019), np.float32(0.037753377), np.float32(0.045546066), np.float32(0.052384842), np.float32(0.05437402), np.float32(0.06001308), np.float32(0.07251755), np.float32(0.07223063), np.float32(0.074269064), np.float32(0.085638404), np.float32(0.115697555), np.float32(0.10855078), np.float32(0.10265637), np.float32(0.10625075), np.float32(0.12530188), np.float32(0.118844666), np.float32(0.10436502), np.float32(0.10506825), np.float32(0.106625915), np.float32(0.10487024), np.float32(0.11049328), np.float32(0.10575479), np.float32(0.09434577), np.float32(0.09359899), np.float32(0.096590124), np.float32(0.088748135), np.float32(0.07495315), np.float32(0.08113164), np.float32(0.095388055), np.float32(0.09987523), np.float32(0.10450933), np.float32(0.108287655), np.float32(0.114358455), np.float32(0.10952234), np.float32(0.108711004), np.float32(0.11776441), np.float32(0.12580447), np.float32(0.12356863), np.float32(0.12148118), np.float32(0.13786992), np.float32(0.13403787), np.float32(0.13522042), np.float32(0.1376488), np.float32(0.14646526), np.float32(0.14044599), np.float32(0.13896134), np.float32(0.15465826), np.float32(0.16297324), np.float32(0.1564821), np.float32(0.15600133), np.float32(0.16417666), np.float32(0.15631029), np.float32(0.1542587), np.float32(0.14972627), np.float32(0.13458864), np.float32(0.13103639), np.float32(0.12728891), np.float32(0.11258985), np.float32(0.09584017), np.float32(0.09096189), np.float32(0.08838321), np.float32(0.07092891), np.float32(0.06633248), np.float32(0.06318587), np.float32(0.06085272), np.float32(0.051832456), np.float32(0.050014317), np.float32(0.04592404), np.float32(0.043995056), np.float32(0.04235309), np.float32(0.04037231), np.float32(0.034883928), np.float32(0.030933322), np.float32(0.031664774), np.float32(0.029723402), np.float32(0.033506915), np.float32(0.029132523), np.float32(0.028390987), np.float32(0.031508937), np.float32(0.03018755), np.float32(0.028630083), np.float32(0.0316015), np.float32(0.03942351), np.float32(0.04008499), np.float32(0.042055167), np.float32(0.049651794), np.float32(0.054465313), np.float32(0.05379951), np.float32(0.06329417), np.float32(0.070802286), np.float32(0.07540983), np.float32(0.07720321), np.float32(0.08224378), np.float32(0.09082818), np.float32(0.09078121), np.float32(0.095559195), np.float32(0.095962495), np.float32(0.09578771), np.float32(0.09147263), np.float32(0.073233336), np.float32(0.07408905), np.float32(0.07389665), np.float32(0.07818089), np.float32(0.082396306), np.float32(0.09538768), np.float32(0.09143788), np.float32(0.087324314), np.float32(0.09054141), np.float32(0.08299182), np.float32(0.06631806), np.float32(0.0676094), np.float32(0.0710683), np.float32(0.06068206), np.float32(0.051658157), np.float32(0.050849758), np.float32(0.05450517), np.float32(0.049893487), np.float32(0.04478213), np.float32(0.04721363), np.float32(0.051475883), np.float32(0.0565586), np.float32(0.051403966), np.float32(0.055293087), np.float32(0.06250645), np.float32(0.07453597), np.float32(0.067658156), np.float32(0.06914301), np.float32(0.06731552), np.float32(0.067822196), np.float32(0.0683963), np.float32(0.06031569), np.float32(0.05726541), np.float32(0.065083995), np.float32(0.064268835), np.float32(0.058766004), np.float32(0.058997), np.float32(0.06975857), np.float32(0.07631404), np.float32(0.07641391), np.float32(0.079472795), np.float32(0.08984421), np.float32(0.094302185), np.float32(0.089949876), np.float32(0.08739379), np.float32(0.09038099), np.float32(0.09618838), np.float32(0.100404404), np.float32(0.09665134), np.float32(0.09052019), np.float32(0.09780545), np.float32(0.10264473), np.float32(0.11523193), np.float32(0.10965586), np.float32(0.12070229), np.float32(0.13948993), np.float32(0.14234863), np.float32(0.14182858), np.float32(0.16033779), np.float32(0.18085617), np.float32(0.1704012), np.float32(0.18359062), np.float32(0.18306789), np.float32(0.19810978), np.float32(0.21720128), np.float32(0.21962701), np.float32(0.23322591), np.float32(0.24989085), np.float32(0.28606045), np.float32(0.26869613), np.float32(0.24611728), np.float32(0.25116858), np.float32(0.24849616), np.float32(0.23341016), np.float32(0.20355204), np.float32(0.21870361), np.float32(0.20743671), np.float32(0.19224913), np.float32(0.17514512), np.float32(0.17619768), np.float32(0.1655115), np.float32(0.14464684), np.float32(0.14040127), np.float32(0.13635786), np.float32(0.13434151), np.float32(0.122207664), np.float32(0.12246448), np.float32(0.1217591), np.float32(0.10665709), np.float32(0.10111768), np.float32(0.1047944), np.float32(0.11433656), np.float32(0.10263856), np.float32(0.10016975), np.float32(0.10954633), np.float32(0.09171616), np.float32(0.08627606), np.float32(0.10048062), np.float32(0.10196985), np.float32(0.08770916), np.float32(0.1030054), np.float32(0.120622195), np.float32(0.11234176), np.float32(0.11188377), np.float32(0.12265045), np.float32(0.12508312), np.float32(0.10725003), np.float32(0.10633518), np.float32(0.10134977), np.float32(0.08913723), np.float32(0.079869665), np.float32(0.07732184), np.float32(0.07056726), np.float32(0.06526719), np.float32(0.062225346), np.float32(0.063149154), np.float32(0.06468302), np.float32(0.06603356), np.float32(0.06990235), np.float32(0.07546848), np.float32(0.08093831), np.float32(0.08243702), np.float32(0.0837085), np.float32(0.09636654), np.float32(0.10076211), np.float32(0.101789184), np.float32(0.10186265), np.float32(0.101961784), np.float32(0.10294371), np.float32(0.102581784), np.float32(0.10270462), np.float32(0.110621676), np.float32(0.12341401), np.float32(0.14457375), np.float32(0.16098626), np.float32(0.16842309), np.float32(0.18773305), np.float32(0.21057108), np.float32(0.20274386), np.float32(0.21313484), np.float32(0.25167114), np.float32(0.24766652), np.float32(0.2232836), np.float32(0.252874), np.float32(0.254145), np.float32(0.24746011), np.float32(0.2293966), np.float32(0.23304228), np.float32(0.24101777), np.float32(0.21954855), np.float32(0.21087818), np.float32(0.19437148), np.float32(0.20476717), np.float32(0.17185992), np.float32(0.15828289), np.float32(0.17453425), np.float32(0.17577104), np.float32(0.15602621), np.float32(0.16575135), np.float32(0.16943957), np.float32(0.1407825), np.float32(0.1324844), np.float32(0.13939981), np.float32(0.13781665), np.float32(0.117585294), np.float32(0.1283179), np.float32(0.14089479), np.float32(0.13115877), np.float32(0.113090694), np.float32(0.120460235), np.float32(0.14198983), np.float32(0.14542134), np.float32(0.15268822), np.float32(0.20423712), np.float32(0.27220684), np.float32(0.29923168), np.float32(0.2990931), np.float32(0.34786198), np.float32(0.38444906), np.float32(0.371961), np.float32(0.40731245), np.float32(0.43462372), np.float32(0.40781847), np.float32(0.3952738), np.float32(0.36886007), np.float32(0.35545003), np.float32(0.33642673), np.float32(0.30974668), np.float32(0.3212249), np.float32(0.31664944), np.float32(0.32335725), np.float32(0.3441149), np.float32(0.35925868), np.float32(0.34851617), np.float32(0.33781573), np.float32(0.3249423), np.float32(0.3266745), np.float32(0.35362905), np.float32(0.3227833), np.float32(0.3379443), np.float32(0.3406217), np.float32(0.33425575), np.float32(0.2956182), np.float32(0.26924792), np.float32(0.24110869), np.float32(0.21393974), np.float32(0.18642521), np.float32(0.24742788), np.float32(0.23882653), np.float32(0.052999135), np.float32(0.058155056), np.float32(0.062257506), np.float32(0.06256697), np.float32(0.060609445), np.float32(0.06504607), np.float32(0.064128265), np.float32(0.063665904), np.float32(0.062135894), np.float32(0.0706376), np.float32(0.07926588), np.float32(0.07514871), np.float32(0.08117777), np.float32(0.08982797), np.float32(0.095076516), np.float32(0.09145299), np.float32(0.10774544), np.float32(0.11179159), np.float32(0.100292586), np.float32(0.09792756), np.float32(0.09853973), np.float32(0.09545578), np.float32(0.09155021), np.float32(0.103722), np.float32(0.109886535), np.float32(0.09985795), np.float32(0.0959911), np.float32(0.10112581), np.float32(0.09048658), np.float32(0.073654406), np.float32(0.07148467), np.float32(0.06952621), np.float32(0.059744556), np.float32(0.048919164), np.float32(0.05293227), np.float32(0.057633705), np.float32(0.05343827), np.float32(0.05411036), np.float32(0.059172582), np.float32(0.062417794), np.float32(0.055365257), np.float32(0.059582178), np.float32(0.06090245), np.float32(0.06316821), np.float32(0.0664968), np.float32(0.06315193), np.float32(0.062170345), np.float32(0.0581105), np.float32(0.059631485), np.float32(0.058482125), np.float32(0.05910427), np.float32(0.06485737), np.float32(0.081494), np.float32(0.10568552), np.float32(0.117402844), np.float32(0.12465215), np.float32(0.13238843), np.float32(0.14607903), np.float32(0.13885006), np.float32(0.12583126), np.float32(0.1229111), np.float32(0.11520762), np.float32(0.09558796), np.float32(0.09706977), np.float32(0.10333015), np.float32(0.0869659), np.float32(0.08135316), np.float32(0.08599357), np.float32(0.07431343), np.float32(0.06663467), np.float32(0.06653006), np.float32(0.06540899), np.float32(0.0614277), np.float32(0.06704157), np.float32(0.07106932), np.float32(0.06367702), np.float32(0.061006438), np.float32(0.05671951), np.float32(0.061868425), np.float32(0.07205524), np.float32(0.0801686), np.float32(0.09311732), np.float32(0.111105934), np.float32(0.12080831), np.float32(0.12588745), np.float32(0.13230838), np.float32(0.1292085), np.float32(0.12840043), np.float32(0.12561747), np.float32(0.13008834), np.float32(0.14348386), np.float32(0.13938059), np.float32(0.14852278), np.float32(0.15121743), np.float32(0.15773864), np.float32(0.1503944), np.float32(0.14210047), np.float32(0.13851015), np.float32(0.13466085), np.float32(0.12877391), np.float32(0.11867495), np.float32(0.11191158), np.float32(0.10481385), np.float32(0.09722068), np.float32(0.09422284), np.float32(0.08417474), np.float32(0.07955027), np.float32(0.08574925), np.float32(0.077725366), np.float32(0.08163324), np.float32(0.09460473), np.float32(0.10003356), np.float32(0.10439673), np.float32(0.120075144), np.float32(0.125661), np.float32(0.12571633), np.float32(0.13623588), np.float32(0.13786748), np.float32(0.123000205), np.float32(0.13351703), np.float32(0.13424876), np.float32(0.1210977), np.float32(0.123347774), np.float32(0.12993462), np.float32(0.12660114), np.float32(0.13354659), np.float32(0.15221073), np.float32(0.1574546), np.float32(0.14753485), np.float32(0.14520074), np.float32(0.15246163), np.float32(0.14197874), np.float32(0.13624586), np.float32(0.13935074), np.float32(0.11927268), np.float32(0.08867418), np.float32(0.09198257), np.float32(0.089896), np.float32(0.07873248), np.float32(0.0691258), np.float32(0.06791571), np.float32(0.06681326), np.float32(0.0630295), np.float32(0.062139664), np.float32(0.06424285), np.float32(0.065640196), np.float32(0.067268886), np.float32(0.062054686), np.float32(0.059464213), np.float32(0.05433205), np.float32(0.04792608), np.float32(0.042323295), np.float32(0.040007863), np.float32(0.042900227), np.float32(0.04173626), np.float32(0.043521866), np.float32(0.044032365), np.float32(0.04367139), np.float32(0.049099766), np.float32(0.04910892), np.float32(0.04505418), np.float32(0.046056554), np.float32(0.043219708), np.float32(0.036005106), np.float32(0.035566032), np.float32(0.036527272), np.float32(0.032680366), np.float32(0.027192272), np.float32(0.031536985), np.float32(0.03295186), np.float32(0.029211633), np.float32(0.031496666), np.float32(0.03813299), np.float32(0.041897513), np.float32(0.04141173), np.float32(0.04780175), np.float32(0.06303531), np.float32(0.05998485), np.float32(0.0617871), np.float32(0.06601744), np.float32(0.065077774), np.float32(0.06310482), np.float32(0.061048478), np.float32(0.06103216), np.float32(0.05638273), np.float32(0.053399894), np.float32(0.049050048), np.float32(0.04593223), np.float32(0.04842561), np.float32(0.049945876), np.float32(0.050272852), np.float32(0.0599689), np.float32(0.057584155), np.float32(0.056081526), np.float32(0.06228582), np.float32(0.070546396), np.float32(0.075121276), np.float32(0.084475756), np.float32(0.098240785), np.float32(0.09781532), np.float32(0.08387289), np.float32(0.08275388), np.float32(0.078891456), np.float32(0.07710566), np.float32(0.072816305), np.float32(0.06449929), np.float32(0.060700007), np.float32(0.064289756), np.float32(0.06097761), np.float32(0.05407081), np.float32(0.055072524), np.float32(0.057170592), np.float32(0.05478595), np.float32(0.05643519), np.float32(0.060832508), np.float32(0.06586019), np.float32(0.060330182), np.float32(0.06349129), np.float32(0.075075075), np.float32(0.07831268), np.float32(0.07961534), np.float32(0.07751051), np.float32(0.06334143), np.float32(0.056734987), np.float32(0.062873386), np.float32(0.06149449), np.float32(0.0633346), np.float32(0.062304366), np.float32(0.06910303), np.float32(0.080721565), np.float32(0.09495874), np.float32(0.10648317), np.float32(0.09419296), np.float32(0.086119294), np.float32(0.09005073), np.float32(0.09796751), np.float32(0.104530044), np.float32(0.09532982), np.float32(0.08933922), np.float32(0.09643067), np.float32(0.09476541), np.float32(0.076975435), np.float32(0.06970211), np.float32(0.06471029), np.float32(0.05671936), np.float32(0.051359527), np.float32(0.057365302), np.float32(0.061692916), np.float32(0.063400514), np.float32(0.06661387), np.float32(0.07501303), np.float32(0.08211946), np.float32(0.087471366), np.float32(0.08146893), np.float32(0.08783807), np.float32(0.0846273), np.float32(0.0801827), np.float32(0.08145723), np.float32(0.08874409), np.float32(0.0817459), np.float32(0.07124788), np.float32(0.07734502), np.float32(0.08141715), np.float32(0.07387498), np.float32(0.07402667), np.float32(0.087675706), np.float32(0.092044935), np.float32(0.08503992), np.float32(0.087852456), np.float32(0.0930166), np.float32(0.08920332), np.float32(0.08510311), np.float32(0.0926547), np.float32(0.1033899), np.float32(0.084636144), np.float32(0.081755474), np.float32(0.080736265), np.float32(0.085956655), np.float32(0.078938544), np.float32(0.07486472), np.float32(0.08299611), np.float32(0.08555594), np.float32(0.07550482), np.float32(0.074345045), np.float32(0.08122277), np.float32(0.08023943), np.float32(0.07448609), np.float32(0.07609276), np.float32(0.08102271), np.float32(0.08080277), np.float32(0.081395686), np.float32(0.09450798), np.float32(0.10768671), np.float32(0.1102811), np.float32(0.12008638), np.float32(0.13816269), np.float32(0.14323843), np.float32(0.14158443), np.float32(0.1523435), np.float32(0.16268566), np.float32(0.1630146), np.float32(0.16507715), np.float32(0.174691), np.float32(0.18527234), np.float32(0.17230013), np.float32(0.16787049), np.float32(0.1672376), np.float32(0.18396628), np.float32(0.18159328), np.float32(0.20565967), np.float32(0.24538474), np.float32(0.2693381), np.float32(0.27185905), np.float32(0.2889803), np.float32(0.3127574), np.float32(0.30932578), np.float32(0.25272483), np.float32(0.21554008), np.float32(0.18726757), np.float32(0.20121752), np.float32(0.20154598), np.float32(0.20266517), np.float32(0.22021215), np.float32(0.21295401), np.float32(0.21312733), np.float32(0.210625), np.float32(0.20421782)], 'MVDAEPESIGPLWIRRQVFEHSVAVPLLTFTTASQIDFPKLAHELVIASQTNDPNVGPAVSYDAWVAAAGLHAQLDSSEDAGVIIEALETNAPDAFVRCNDPSKLAPGRQVSYRQLLIPVPELLAFVKLHAAATLSSRFRETADAVWPEAEGGSGSVSPVGGVSAACPSNPTNARHTGSPLASPSSPQLLTPAVYPSLSPASPRIPRTAHIAAAELPTEKLSAPVVVGTGNQPITASPPQTNSGANTPPSPNPAPPSSPVLDGIVRKKTPTQLGAIVNSQSAIIASVQHAFQRETRLVANNLKSLLLILASAYGVAPENNSPIDTVSSETGIVMGGGSIAVEHGTLSRESPQAKPRRSTSLGSSSEALMDDEASKFPARNLPITKQMFEHLAFLVTTTSGPAGSYRSIARVIPQWREWSSDVTVPLCDLTDMLTSALIRVPLQKEVDGFSDVAEIRDLDKKTILRRSIPTTNAGITDYPHAKEIRISNCSDSHFYLMSSFGRVSLIACHNCTLFVGACVSLSLINCVNMRVHVIARVCRLTNCFDTHVYLCTNRSPQIVGENRGLLFAPYNAAFAKEEVDHYLAVMGIDPKANAWDSFYRPAHRSRSAADKTDPDLTSAVASVLPPDLFLPFAVPVEKRKTPSDEDVDSKGKIHGSEEDHESDEANSRMLFAVPLPLPDAYSEQLKKKGSEVFNIRREIRAIEKKHASMSSATQQIDATQEDQNTGGKDVSMSDSAGASQSKVGEEEIEAPSVTVKKGVLQSLVQERFKEWLTQSGRMRQISDLVRLSPDQGI': [np.float32(0.82708186), np.float32(0.83780384), np.float32(0.82315475), np.float32(0.79450214), np.float32(0.7522493), np.float32(0.7029346), np.float32(0.6642879), np.float32(0.6504226), np.float32(0.6592417), np.float32(0.63038665), np.float32(0.5583511), np.float32(0.4499713), np.float32(0.4177126), np.float32(0.33590427), np.float32(0.2849225), np.float32(0.28756574), np.float32(0.21850964), np.float32(0.1945526), np.float32(0.19113034), np.float32(0.14732197), np.float32(0.121112555), np.float32(0.1138394), np.float32(0.10218797), np.float32(0.10038873), np.float32(0.09312094), np.float32(0.09236667), np.float32(0.08156988), np.float32(0.08064939), np.float32(0.086810686), np.float32(0.07925429), np.float32(0.07863032), np.float32(0.08385948), np.float32(0.07368561), np.float32(0.0658959), np.float32(0.06441413), np.float32(0.06777972), np.float32(0.06279506), np.float32(0.06507941), np.float32(0.07235684), np.float32(0.07671752), np.float32(0.08455048), np.float32(0.09040416), np.float32(0.1058861), np.float32(0.118191235), np.float32(0.117223956), np.float32(0.12262122), np.float32(0.1205464), np.float32(0.105951354), np.float32(0.104975775), np.float32(0.098313995), np.float32(0.10131705), np.float32(0.09998324), np.float32(0.07760455), np.float32(0.081504814), np.float32(0.08039231), np.float32(0.07226168), np.float32(0.069921), np.float32(0.081294686), np.float32(0.085947834), np.float32(0.086734354), np.float32(0.08673237), np.float32(0.0902182), np.float32(0.081642784), np.float32(0.067300476), np.float32(0.06423646), np.float32(0.062013444), np.float32(0.064501934), np.float32(0.066581964), np.float32(0.06737003), np.float32(0.063450746), np.float32(0.061920624), np.float32(0.06071472), np.float32(0.05891302), np.float32(0.0568577), np.float32(0.06771956), np.float32(0.0583641), np.float32(0.055882886), np.float32(0.06413271), np.float32(0.07069261), np.float32(0.08458383), np.float32(0.08019735), np.float32(0.08940551), np.float32(0.10107491), np.float32(0.10026052), np.float32(0.098547995), np.float32(0.10269399), np.float32(0.101630665), np.float32(0.10154765), np.float32(0.09495142), np.float32(0.09310035), np.float32(0.093013205), np.float32(0.083400264), np.float32(0.08874148), np.float32(0.09895792), np.float32(0.10134593), np.float32(0.11092148), np.float32(0.13388728), np.float32(0.16386281), np.float32(0.17093013), np.float32(0.18369378), np.float32(0.19461784), np.float32(0.16381995), np.float32(0.1619274), np.float32(0.1460088), np.float32(0.1350216), np.float32(0.123982), np.float32(0.111755796), np.float32(0.11461181), np.float32(0.111675456), np.float32(0.11998181), np.float32(0.114634775), np.float32(0.111239016), np.float32(0.10195483), np.float32(0.10144539), np.float32(0.09182329), np.float32(0.07464668), np.float32(0.07396747), np.float32(0.06852029), np.float32(0.070459954), np.float32(0.06091148), np.float32(0.056116015), np.float32(0.057641063), np.float32(0.05690876), np.float32(0.05927633), np.float32(0.060177688), np.float32(0.07126522), np.float32(0.07233088), np.float32(0.067298844), np.float32(0.07708176), np.float32(0.08829554), np.float32(0.11193582), np.float32(0.10596534), np.float32(0.13097832), np.float32(0.13602033), np.float32(0.17028603), np.float32(0.20585503), np.float32(0.24481067), np.float32(0.28641945), np.float32(0.4229056), np.float32(0.51343715), np.float32(0.52639353), np.float32(0.5472977), np.float32(0.63106793), np.float32(0.70730656), np.float32(0.7561344), np.float32(0.83070207), np.float32(0.8622075), np.float32(0.9008797), np.float32(0.9301526), np.float32(0.9433726), np.float32(0.949846), np.float32(0.9588939), np.float32(0.966887), np.float32(0.969186), np.float32(0.97213024), np.float32(0.9760977), np.float32(0.9772395), np.float32(0.97959924), np.float32(0.98047125), np.float32(0.98093355), np.float32(0.9812552), np.float32(0.98048455), np.float32(0.98070186), np.float32(0.98141783), np.float32(0.98141634), np.float32(0.98115784), np.float32(0.9807771), np.float32(0.9807858), np.float32(0.98028606), np.float32(0.97989), np.float32(0.9805797), np.float32(0.9802084), np.float32(0.98006034), np.float32(0.9804718), np.float32(0.9805861), np.float32(0.98008496), np.float32(0.9817347), np.float32(0.9811973), np.float32(0.98159045), np.float32(0.98132896), np.float32(0.9810729), np.float32(0.9810022), np.float32(0.9814404), np.float32(0.98056567), np.float32(0.9802935), np.float32(0.9801041), np.float32(0.9807062), np.float32(0.9792637), np.float32(0.9792027), np.float32(0.9789676), np.float32(0.978905), np.float32(0.97888273), np.float32(0.9799643), np.float32(0.9789131), np.float32(0.978276), np.float32(0.97932523), np.float32(0.9790885), np.float32(0.9785824), np.float32(0.97866714), np.float32(0.97879124), np.float32(0.97824347), np.float32(0.9778432), np.float32(0.9772564), np.float32(0.9777014), np.float32(0.97816354), np.float32(0.9780245), np.float32(0.977566), np.float32(0.9778742), np.float32(0.97933286), np.float32(0.97998774), np.float32(0.97923934), np.float32(0.9802229), np.float32(0.9801388), np.float32(0.98063433), np.float32(0.9804545), np.float32(0.9803547), np.float32(0.9798853), np.float32(0.98029697), np.float32(0.98048705), np.float32(0.9804064), np.float32(0.98128647), np.float32(0.98154116), np.float32(0.9808945), np.float32(0.98107475), np.float32(0.9818672), np.float32(0.9820968), np.float32(0.98277515), np.float32(0.98266876), np.float32(0.9834109), np.float32(0.98418933), np.float32(0.9841956), np.float32(0.9835917), np.float32(0.9838843), np.float32(0.9837105), np.float32(0.9838113), np.float32(0.98389554), np.float32(0.9835406), np.float32(0.98387086), np.float32(0.98386544), np.float32(0.98364717), np.float32(0.98385817), np.float32(0.98351973), np.float32(0.9839056), np.float32(0.9835143), np.float32(0.9827707), np.float32(0.9825904), np.float32(0.98130083), np.float32(0.97854346), np.float32(0.97676975), np.float32(0.97429997), np.float32(0.97153556), np.float32(0.9667949), np.float32(0.960974), np.float32(0.95289683), np.float32(0.9464007), np.float32(0.93629587), np.float32(0.9240895), np.float32(0.90417826), np.float32(0.88990194), np.float32(0.8789392), np.float32(0.8665465), np.float32(0.84401375), np.float32(0.8292103), np.float32(0.82554036), np.float32(0.7945556), np.float32(0.72525483), np.float32(0.682004), np.float32(0.65290415), np.float32(0.5532895), np.float32(0.48858342), np.float32(0.48457754), np.float32(0.43644613), np.float32(0.44095147), np.float32(0.4433249), np.float32(0.40982524), np.float32(0.34608307), np.float32(0.36382797), np.float32(0.36874405), np.float32(0.32245284), np.float32(0.30653638), np.float32(0.3202683), np.float32(0.36687735), np.float32(0.3144254), np.float32(0.278698), np.float32(0.27006906), np.float32(0.25436062), np.float32(0.2383313), np.float32(0.24476181), np.float32(0.27284533), np.float32(0.31704414), np.float32(0.31031054), np.float32(0.3500367), np.float32(0.34464687), np.float32(0.30524442), np.float32(0.29398045), np.float32(0.32480758), np.float32(0.3887158), np.float32(0.42318204), np.float32(0.39989573), np.float32(0.38685983), np.float32(0.37064505), np.float32(0.41855872), np.float32(0.45688242), np.float32(0.45294517), np.float32(0.515719), np.float32(0.42062473), np.float32(0.41309872), np.float32(0.43544558), np.float32(0.4490953), np.float32(0.5023335), np.float32(0.5789445), np.float32(0.60961324), np.float32(0.5995853), np.float32(0.6191893), np.float32(0.60335296), np.float32(0.58402026), np.float32(0.6291654), np.float32(0.67089534), np.float32(0.73170084), np.float32(0.74947107), np.float32(0.7900962), np.float32(0.8424889), np.float32(0.87480134), np.float32(0.91009265), np.float32(0.92763716), np.float32(0.93558514), np.float32(0.954379), np.float32(0.96236426), np.float32(0.9666236), np.float32(0.97038585), np.float32(0.97282517), np.float32(0.97525895), np.float32(0.9759033), np.float32(0.9766217), np.float32(0.97660667), np.float32(0.9777165), np.float32(0.9740752), np.float32(0.9690108), np.float32(0.9664151), np.float32(0.97008497), np.float32(0.9741572), np.float32(0.9755308), np.float32(0.97183764), np.float32(0.97070116), np.float32(0.97467923), np.float32(0.9731492), np.float32(0.97394603), np.float32(0.977783), np.float32(0.978297), np.float32(0.9796847), np.float32(0.9798712), np.float32(0.9787958), np.float32(0.9793285), np.float32(0.979041), np.float32(0.97989845), np.float32(0.97998524), np.float32(0.98196834), np.float32(0.9818001), np.float32(0.9801245), np.float32(0.97963136), np.float32(0.97746336), np.float32(0.97284085), np.float32(0.97084945), np.float32(0.96787685), np.float32(0.9556553), np.float32(0.9468489), np.float32(0.9326675), np.float32(0.92099625), np.float32(0.90550596), np.float32(0.8804873), np.float32(0.86536217), np.float32(0.84141433), np.float32(0.82863086), np.float32(0.7910989), np.float32(0.76671433), np.float32(0.72195196), np.float32(0.66331446), np.float32(0.605971), np.float32(0.52023387), np.float32(0.3999017), np.float32(0.3418366), np.float32(0.25647455), np.float32(0.18230473), np.float32(0.16875839), np.float32(0.15389438), np.float32(0.14861935), np.float32(0.13537183), np.float32(0.12480192), np.float32(0.119776346), np.float32(0.12413476), np.float32(0.11239597), np.float32(0.09917481), np.float32(0.085444815), np.float32(0.08473517), np.float32(0.07493574), np.float32(0.06955404), np.float32(0.06575073), np.float32(0.05551693), np.float32(0.061704796), np.float32(0.06097698), np.float32(0.053600173), np.float32(0.04921224), np.float32(0.056796916), np.float32(0.062438264), np.float32(0.062269572), np.float32(0.07386177), np.float32(0.08340721), np.float32(0.09270661), np.float32(0.09979471), np.float32(0.11324769), np.float32(0.10171049), np.float32(0.0893097), np.float32(0.07876073), np.float32(0.073024206), np.float32(0.063715406), np.float32(0.058116835), np.float32(0.05916286), np.float32(0.053272087), np.float32(0.0470411), np.float32(0.053079866), np.float32(0.05877392), np.float32(0.055976484), np.float32(0.051095463), np.float32(0.053857617), np.float32(0.058063112), np.float32(0.05321371), np.float32(0.048806738), np.float32(0.05610966), np.float32(0.048463184), np.float32(0.043736827), np.float32(0.042860027), np.float32(0.046574436), np.float32(0.049963597), np.float32(0.049540818), np.float32(0.0524386), np.float32(0.0578455), np.float32(0.062628195), np.float32(0.06616428), np.float32(0.072447374), np.float32(0.079774044), np.float32(0.073621325), np.float32(0.08762403), np.float32(0.09821519), np.float32(0.09145028), np.float32(0.09973438), np.float32(0.12206856), np.float32(0.12386091), np.float32(0.12687838), np.float32(0.14231296), np.float32(0.16745925), np.float32(0.16230474), np.float32(0.15133052), np.float32(0.20122051), np.float32(0.20568), np.float32(0.23611745), np.float32(0.25042287), np.float32(0.21675926), np.float32(0.22876579), np.float32(0.20673142), np.float32(0.19734555), np.float32(0.20046297), np.float32(0.24087885), np.float32(0.24848111), np.float32(0.24841157), np.float32(0.25575498), np.float32(0.28036532), np.float32(0.2742292), np.float32(0.29310957), np.float32(0.3204262), np.float32(0.28645074), np.float32(0.3165211), np.float32(0.2906353), np.float32(0.29914007), np.float32(0.2655444), np.float32(0.25408363), np.float32(0.26219875), np.float32(0.27763218), np.float32(0.24316384), np.float32(0.24700424), np.float32(0.2414066), np.float32(0.2482908), np.float32(0.22509214), np.float32(0.23078133), np.float32(0.1949538), np.float32(0.1894149), np.float32(0.14976299), np.float32(0.14799157), np.float32(0.15352054), np.float32(0.16469501), np.float32(0.14982718), np.float32(0.14347114), np.float32(0.12787682), np.float32(0.11449516), np.float32(0.0930951), np.float32(0.07750784), np.float32(0.0637081), np.float32(0.06507632), np.float32(0.056801498), np.float32(0.05750841), np.float32(0.04993177), np.float32(0.040064584), np.float32(0.03755692), np.float32(0.033021476), np.float32(0.028595917), np.float32(0.026971364), np.float32(0.028261697), np.float32(0.03082089), np.float32(0.032940857), np.float32(0.039141152), np.float32(0.044632822), np.float32(0.0424389), np.float32(0.042106457), np.float32(0.042848177), np.float32(0.038783748), np.float32(0.036989275), np.float32(0.04186153), np.float32(0.03918858), np.float32(0.046306312), np.float32(0.05473645), np.float32(0.04601681), np.float32(0.046813138), np.float32(0.045071065), np.float32(0.032330044), np.float32(0.03275296), np.float32(0.03292365), np.float32(0.036685035), np.float32(0.037054222), np.float32(0.042068854), np.float32(0.04264058), np.float32(0.049161516), np.float32(0.05865937), np.float32(0.048280224), np.float32(0.04701309), np.float32(0.05143299), np.float32(0.04766687), np.float32(0.045328982), np.float32(0.042406686), np.float32(0.0393945), np.float32(0.03630975), np.float32(0.03599846), np.float32(0.03507895), np.float32(0.035360184), np.float32(0.03859265), np.float32(0.040432643), np.float32(0.041629296), np.float32(0.044498168), np.float32(0.04545002), np.float32(0.05658203), np.float32(0.060615856), np.float32(0.07600747), np.float32(0.10299328), np.float32(0.10210888), np.float32(0.11136747), np.float32(0.109150864), np.float32(0.09557465), np.float32(0.11092759), np.float32(0.10609233), np.float32(0.091811575), np.float32(0.077881165), np.float32(0.08016025), np.float32(0.0899814), np.float32(0.10015724), np.float32(0.11042597), np.float32(0.117132604), np.float32(0.13474956), np.float32(0.14911841), np.float32(0.13914242), np.float32(0.11346248), np.float32(0.097923554), np.float32(0.08543584), np.float32(0.07682258), np.float32(0.070072256), np.float32(0.07103397), np.float32(0.064512506), np.float32(0.062524684), np.float32(0.060469933), np.float32(0.060940124), np.float32(0.06392477), np.float32(0.07779023), np.float32(0.09988682), np.float32(0.10267185), np.float32(0.12834376), np.float32(0.1323422), np.float32(0.1549372), np.float32(0.16853705), np.float32(0.17426752), np.float32(0.18373361), np.float32(0.1643855), np.float32(0.15851192), np.float32(0.16648103), np.float32(0.14769906), np.float32(0.21437845), np.float32(0.25837404), np.float32(0.22951801), np.float32(0.2695502), np.float32(0.35829255), np.float32(0.40842652), np.float32(0.4177126), np.float32(0.49819586), np.float32(0.5609761), np.float32(0.611934), np.float32(0.61548054), np.float32(0.6402695), np.float32(0.6272818), np.float32(0.6180755), np.float32(0.6612717), np.float32(0.69368917), np.float32(0.71072793), np.float32(0.70606995), np.float32(0.7215353), np.float32(0.73124534), np.float32(0.7542487), np.float32(0.7134416), np.float32(0.6548671), np.float32(0.6581227), np.float32(0.6271518), np.float32(0.63917583), np.float32(0.6785799), np.float32(0.70758855), np.float32(0.6591669), np.float32(0.6961366), np.float32(0.6113891), np.float32(0.62909716), np.float32(0.6296327), np.float32(0.64521915), np.float32(0.5603917), np.float32(0.61726755), np.float32(0.5526353), np.float32(0.5876458), np.float32(0.5721208), np.float32(0.63572425), np.float32(0.649181), np.float32(0.7124623), np.float32(0.7750018), np.float32(0.7685133), np.float32(0.83996516), np.float32(0.8842857), np.float32(0.90445757), np.float32(0.9339928), np.float32(0.94955486), np.float32(0.9595667), np.float32(0.9663236), np.float32(0.969972), np.float32(0.972924), np.float32(0.973129), np.float32(0.97673905), np.float32(0.97889906), np.float32(0.97850513), np.float32(0.9779429), np.float32(0.97814834), np.float32(0.9776169), np.float32(0.976536), np.float32(0.9746454), np.float32(0.9724688), np.float32(0.97177887), np.float32(0.9706525), np.float32(0.96852654), np.float32(0.96604186), np.float32(0.96575767), np.float32(0.96190375), np.float32(0.95946246), np.float32(0.95703924), np.float32(0.95384824), np.float32(0.95434755), np.float32(0.9519016), np.float32(0.95264286), np.float32(0.9436466), np.float32(0.9447183), np.float32(0.9383299), np.float32(0.931109), np.float32(0.91876566), np.float32(0.901865), np.float32(0.88717246), np.float32(0.85919714), np.float32(0.8607572), np.float32(0.84944445), np.float32(0.84348035), np.float32(0.826458), np.float32(0.78654265), np.float32(0.7699648), np.float32(0.68198353), np.float32(0.6519248), np.float32(0.61866534), np.float32(0.5543892), np.float32(0.4945235), np.float32(0.50094414), np.float32(0.44992116), np.float32(0.4266388), np.float32(0.44142127), np.float32(0.4585342), np.float32(0.44498923), np.float32(0.39823467), np.float32(0.44981003), np.float32(0.4921135), np.float32(0.51579344), np.float32(0.5142064), np.float32(0.54828924), np.float32(0.5603048), np.float32(0.5668815), np.float32(0.58164656), np.float32(0.58759034), np.float32(0.61772794), np.float32(0.64724493), np.float32(0.6376263), np.float32(0.64690775), np.float32(0.6758621), np.float32(0.67921144), np.float32(0.7275621), np.float32(0.7647329), np.float32(0.77445555), np.float32(0.78939337), np.float32(0.8050727), np.float32(0.8187648), np.float32(0.8305712), np.float32(0.84911186), np.float32(0.8683546), np.float32(0.8833593), np.float32(0.904439), np.float32(0.9177932), np.float32(0.9257958), np.float32(0.9409343), np.float32(0.9484738), np.float32(0.9582368), np.float32(0.96430147), np.float32(0.97069836), np.float32(0.974601), np.float32(0.97631717), np.float32(0.9768023), np.float32(0.97877616), np.float32(0.98008394), np.float32(0.98172736), np.float32(0.98221415), np.float32(0.98258483), np.float32(0.98285705), np.float32(0.9837302), np.float32(0.9836443), np.float32(0.98320067), np.float32(0.9831345), np.float32(0.9814527), np.float32(0.9799326), np.float32(0.9772027), np.float32(0.9722144), np.float32(0.96920735), np.float32(0.9641668), np.float32(0.96172005), np.float32(0.95590866), np.float32(0.9490884), np.float32(0.93166786), np.float32(0.90935135), np.float32(0.8989466), np.float32(0.87019944), np.float32(0.83773667), np.float32(0.80640805), np.float32(0.8127314), np.float32(0.7825561), np.float32(0.7634659), np.float32(0.75700957), np.float32(0.71821547), np.float32(0.7384459), np.float32(0.7098393), np.float32(0.66658044), np.float32(0.6141971), np.float32(0.58121186), np.float32(0.50055754), np.float32(0.48527393), np.float32(0.47807288), np.float32(0.47990522), np.float32(0.47202125), np.float32(0.43149295), np.float32(0.4147315), np.float32(0.3976398), np.float32(0.4124814), np.float32(0.44168416), np.float32(0.4400743), np.float32(0.47138262), np.float32(0.50333446), np.float32(0.528198), np.float32(0.5591416), np.float32(0.566576), np.float32(0.62863666), np.float32(0.6295434), np.float32(0.6742811), np.float32(0.684785), np.float32(0.69427645), np.float32(0.7068347), np.float32(0.70957386), np.float32(0.7158642), np.float32(0.7233111), np.float32(0.7093455), np.float32(0.70721745), np.float32(0.7128186), np.float32(0.7284998), np.float32(0.79394704)], 'MLVLVLGDLHIPHRCSSLPAKFKKLLVPGRIHHILATGNICTKESYDYLKSLANDVHIVRGDFDENLTYPEQKVVTVGQFRIGLCHGHQVVPRGDPEALALIQRQLDVDILITGHTYKFEAYEHGNKFYINPGSATGAFNPLDTNVVPSFVLMDIQSTTVVTYVYQLIGDEVKVERIEYKKI': [np.float32(0.11447627), np.float32(0.1517066), np.float32(0.20823215), np.float32(0.2519587), np.float32(0.38182876), np.float32(0.1874235), np.float32(0.13161202), np.float32(0.07471802), np.float32(0.06659953), np.float32(0.06430227), np.float32(0.055630002), np.float32(0.057227947), np.float32(0.06899214), np.float32(0.06908496), np.float32(0.07810283), np.float32(0.086929694), np.float32(0.09931088), np.float32(0.121258825), np.float32(0.13000229), np.float32(0.1290719), np.float32(0.11508631), np.float32(0.11087195), np.float32(0.08907801), np.float32(0.088353194), np.float32(0.08227342), np.float32(0.07600893), np.float32(0.07411686), np.float32(0.08254757), np.float32(0.07464757), np.float32(0.061542), np.float32(0.06328411), np.float32(0.070401825), np.float32(0.06725133), np.float32(0.06135099), np.float32(0.061071355), np.float32(0.061467886), np.float32(0.051952433), np.float32(0.050657656), np.float32(0.05488807), np.float32(0.056397114), np.float32(0.049459703), np.float32(0.04868734), np.float32(0.05345584), np.float32(0.06506904), np.float32(0.062381968), np.float32(0.062966324), np.float32(0.062915646), np.float32(0.061669055), np.float32(0.06538481), np.float32(0.06771659), np.float32(0.06542454), np.float32(0.061578274), np.float32(0.0666124), np.float32(0.07705636), np.float32(0.08491673), np.float32(0.07029294), np.float32(0.0729398), np.float32(0.07796776), np.float32(0.08504753), np.float32(0.08286809), np.float32(0.09117303), np.float32(0.10234461), np.float32(0.093899384), np.float32(0.08361506), np.float32(0.09093131), np.float32(0.086969785), np.float32(0.07561505), np.float32(0.07815366), np.float32(0.07696353), np.float32(0.07732031), np.float32(0.07776935), np.float32(0.07208176), np.float32(0.06504696), np.float32(0.06403243), np.float32(0.06135429), np.float32(0.06209655), np.float32(0.059562735), np.float32(0.054903083), np.float32(0.050142027), np.float32(0.04668432), np.float32(0.04449097), np.float32(0.046379894), np.float32(0.045741126), np.float32(0.039084647), np.float32(0.041590646), np.float32(0.04073641), np.float32(0.037219543), np.float32(0.034558777), np.float32(0.035612773), np.float32(0.0355715), np.float32(0.033010475), np.float32(0.032257833), np.float32(0.0391757), np.float32(0.04370421), np.float32(0.048621424), np.float32(0.060215812), np.float32(0.061451618), np.float32(0.06214302), np.float32(0.052256994), np.float32(0.048418634), np.float32(0.046523433), np.float32(0.043099687), np.float32(0.048120826), np.float32(0.04980518), np.float32(0.0507335), np.float32(0.04254843), np.float32(0.04115048), np.float32(0.038016062), np.float32(0.03764689), np.float32(0.03512443), np.float32(0.03715552), np.float32(0.040741693), np.float32(0.045654416), np.float32(0.051653277), np.float32(0.061598066), np.float32(0.06696844), np.float32(0.062971815), np.float32(0.06029112), np.float32(0.05941564), np.float32(0.053534273), np.float32(0.059229497), np.float32(0.065029845), np.float32(0.06986162), np.float32(0.07694388), np.float32(0.09335302), np.float32(0.11350817), np.float32(0.11772153), np.float32(0.14024688), np.float32(0.13852), np.float32(0.15415746), np.float32(0.15213168), np.float32(0.17317374), np.float32(0.1693908), np.float32(0.16884698), np.float32(0.16869606), np.float32(0.14505297), np.float32(0.12721515), np.float32(0.11365482), np.float32(0.1065524), np.float32(0.09466021), np.float32(0.08711918), np.float32(0.08318598), np.float32(0.085920565), np.float32(0.0814817), np.float32(0.08157765), np.float32(0.07941599), np.float32(0.07657648), np.float32(0.07442944), np.float32(0.06341072), np.float32(0.061523188), np.float32(0.0538247), np.float32(0.05041199), np.float32(0.043358885), np.float32(0.037474204), np.float32(0.038249917), np.float32(0.035813473), np.float32(0.034116182), np.float32(0.032923255), np.float32(0.03707946), np.float32(0.04217436), np.float32(0.03966021), np.float32(0.048104808), np.float32(0.055318315), np.float32(0.06370171), np.float32(0.067220286), np.float32(0.07289603), np.float32(0.081914425), np.float32(0.09933714), np.float32(0.113527894), np.float32(0.1517371), np.float32(0.13807704), np.float32(0.14226028), np.float32(0.16883293), np.float32(0.18041599), np.float32(0.18628813), np.float32(0.19283308), np.float32(0.22653991), np.float32(0.23866281), np.float32(0.25141957), np.float32(0.27653214), np.float32(0.36187232), np.float32(0.38103232)], 'MFPPPPKTAKHSLSTVLTGAREYSGNVCFVFDNEQLWAHKALLIARVPEDLLLKVMPQLLDSGNSSSNNNNNNRLITITDISKTIPYNVFLHLLQFWYTADFTVTSLPASNSSSSSSSSSSSSSIGSSSSSSSSSLTPATTDPHSETPPTVAIESTSTIRKSIEALETKLQLHLLPRTADGMTDEEQLVADLTSMRRNQLHCDLMVNIFKPNTPAKKTTQATSTPTLTKRHTTPAKITTTSTRKGSKSDTITSILNTTSSTATATATTESTLSTLSTIPSSSTTDNAHEESSEVSSSPVMITFPVHRFILASRSTYFHSLLYGQVCETSNSTVLLPYDLFSSTTLDIILHYFYTDRLQVPELPPTSSSAMSVFQKEMNRKKYVLRELQKVFRAADNLGHFDSLCKAALHEMETICHRFKCTCSSCVVLLPSMLAFANKHRSLLHSLRSKLLTMYVEPIQALSPLWSQKPFAHLILLHLDSDLVAVEGGGFILPSSLQSLFQPPMTTSSVTSLSNTSTVGLGPSLGSVTATTPPSSSSSISPTPSPSPSQTALAPQDTGSSPTSTSNDSPLLVDLVSMTLANITKRNAIHVLHSVHLCLSKIRSADPFPTWSQPSLALIHAILHHTIAMVSLNFEYYCVDYPILLSCVDGIGGGFSVDFLDFLLKRILNNGIQDSNAAVLYQGVVRDLIGRQEVVKNVAVDGVLLEARQRCADYLTHRWIGVKAQGGFQSIEKDTLRLMAEDINVPYRTLSKPIESEFSAMFGFKPKSSNKQSSVGPETTSKNGVSNTTVGTTATTATTTTSTTTATTAATAAATAMYNSIADISTAAVTTNHTSPSKSRRRLSIGSLRYPRSSKNNANRLSAEVRGWMESSTTTATSPDLDDQHSLSDNDAIMTTKHSFHRHLSLQPKRRTQQITRGSSTASLTDVLLPVDIPPSAVLPSTTSSPNSTDLKKDINISTPSATKDPIDRDNPSSPTTTGPRKSRLTFELPETPIRTKFTTKSSDGNGGHRRSSKHKYRWGLKASKDSGSESGDDDDGHTLMPVVGTKVELLRRPLPTLGRIKFIGNVQFSKGTWVGVELESRLGQNDGSVDGVRYFQTDPQRGVFVKLDGLKLISGPLKP': [np.float32(0.9119996), np.float32(0.92243475), np.float32(0.89547914), np.float32(0.8798243), np.float32(0.84309906), np.float32(0.73996913), np.float32(0.6806746), np.float32(0.69827116), np.float32(0.69537413), np.float32(0.6976267), np.float32(0.7306494), np.float32(0.67582047), np.float32(0.6755737), np.float32(0.6322647), np.float32(0.59894246), np.float32(0.4965187), np.float32(0.3862395), np.float32(0.3113739), np.float32(0.28162917), np.float32(0.18725865), np.float32(0.18860672), np.float32(0.18468264), np.float32(0.16563028), np.float32(0.16213815), np.float32(0.17473198), np.float32(0.17546432), np.float32(0.1542671), np.float32(0.13521998), np.float32(0.13129456), np.float32(0.12520519), np.float32(0.11055944), np.float32(0.097090185), np.float32(0.09214166), np.float32(0.08444843), np.float32(0.079639524), np.float32(0.06961579), np.float32(0.06677111), np.float32(0.0603436), np.float32(0.06528879), np.float32(0.06409842), np.float32(0.05920714), np.float32(0.064844064), np.float32(0.07995111), np.float32(0.08066505), np.float32(0.06374154), np.float32(0.06493861), np.float32(0.06566539), np.float32(0.05908433), np.float32(0.061574705), np.float32(0.07629189), np.float32(0.09041749), np.float32(0.109933294), np.float32(0.12595908), np.float32(0.17499976), np.float32(0.24412842), np.float32(0.31910813), np.float32(0.43979788), np.float32(0.54626995), np.float32(0.54416233), np.float32(0.6090808), np.float32(0.63664657), np.float32(0.6489509), np.float32(0.67337394), np.float32(0.6830719), np.float32(0.71076465), np.float32(0.71858025), np.float32(0.7094309), np.float32(0.74012613), np.float32(0.7724601), np.float32(0.7729586), np.float32(0.75235784), np.float32(0.77365714), np.float32(0.77609223), np.float32(0.74384016), np.float32(0.7298435), np.float32(0.730128), np.float32(0.72618437), np.float32(0.7351916), np.float32(0.70955944), np.float32(0.66524565), np.float32(0.6129334), np.float32(0.51365286), np.float32(0.5371775), np.float32(0.50271755), np.float32(0.45826074), np.float32(0.4011107), np.float32(0.21746457), np.float32(0.17136121), np.float32(0.17502062), np.float32(0.18621643), np.float32(0.19195838), np.float32(0.16843736), np.float32(0.14313096), np.float32(0.12702794), np.float32(0.11325357), np.float32(0.10983802), np.float32(0.13672817), np.float32(0.16208057), np.float32(0.24874914), np.float32(0.27484405), np.float32(0.29880938), np.float32(0.38440537), np.float32(0.4267284), np.float32(0.4465191), np.float32(0.4856894), np.float32(0.56993794), np.float32(0.647454), np.float32(0.6917386), np.float32(0.7305816), np.float32(0.8138987), np.float32(0.8713742), np.float32(0.8994335), np.float32(0.92682284), np.float32(0.941094), np.float32(0.9495894), np.float32(0.95815855), np.float32(0.96365), np.float32(0.96859497), np.float32(0.97133845), np.float32(0.9751124), np.float32(0.97657573), np.float32(0.97765106), np.float32(0.977816), np.float32(0.97767943), np.float32(0.9784365), np.float32(0.9789585), np.float32(0.9790612), np.float32(0.9790411), np.float32(0.97940296), np.float32(0.9796666), np.float32(0.9799539), np.float32(0.9796776), np.float32(0.97969943), np.float32(0.979649), np.float32(0.97998613), np.float32(0.9800955), np.float32(0.98026365), np.float32(0.97871083), np.float32(0.9783151), np.float32(0.9780573), np.float32(0.9754887), np.float32(0.9731584), np.float32(0.9728328), np.float32(0.96767825), np.float32(0.9641356), np.float32(0.9625846), np.float32(0.9569847), np.float32(0.95576596), np.float32(0.95094866), np.float32(0.9434666), np.float32(0.93017465), np.float32(0.92069876), np.float32(0.90936065), np.float32(0.8904171), np.float32(0.86200696), np.float32(0.8200115), np.float32(0.74927807), np.float32(0.7214997), np.float32(0.68906295), np.float32(0.65575737), np.float32(0.6253577), np.float32(0.61337364), np.float32(0.56649053), np.float32(0.53218), np.float32(0.5229574), np.float32(0.5314206), np.float32(0.4885792), np.float32(0.4702657), np.float32(0.4597234), np.float32(0.5037138), np.float32(0.534359), np.float32(0.5814322), np.float32(0.65012646), np.float32(0.6742223), np.float32(0.69452745), np.float32(0.7268627), np.float32(0.7303757), np.float32(0.7672771), np.float32(0.78079283), np.float32(0.8081875), np.float32(0.7647863), np.float32(0.7594882), np.float32(0.7343674), np.float32(0.7082448), np.float32(0.65773094), np.float32(0.6180006), np.float32(0.626568), np.float32(0.5911726), np.float32(0.6154513), np.float32(0.619827), np.float32(0.6190824), np.float32(0.63625646), np.float32(0.6224333), np.float32(0.6044475), np.float32(0.60960746), np.float32(0.61367244), np.float32(0.6423913), np.float32(0.69299716), np.float32(0.71810836), np.float32(0.7562481), np.float32(0.80758125), np.float32(0.8182235), np.float32(0.83891535), np.float32(0.83168817), np.float32(0.8537486), np.float32(0.8826422), np.float32(0.8863077), np.float32(0.89122546), np.float32(0.90750414), np.float32(0.88457483), np.float32(0.9056848), np.float32(0.9199522), np.float32(0.9274846), np.float32(0.9347133), np.float32(0.9497996), np.float32(0.95392215), np.float32(0.96119684), np.float32(0.96525604), np.float32(0.9716484), np.float32(0.9736443), np.float32(0.9778987), np.float32(0.97898704), np.float32(0.9803698), np.float32(0.9807129), np.float32(0.98175967), np.float32(0.9812825), np.float32(0.98049414), np.float32(0.980859), np.float32(0.9806113), np.float32(0.979889), np.float32(0.9794875), np.float32(0.98064435), np.float32(0.98109883), np.float32(0.98119074), np.float32(0.9812619), np.float32(0.9816027), np.float32(0.9812091), np.float32(0.9811399), np.float32(0.979759), np.float32(0.9793066), np.float32(0.97833854), np.float32(0.97721726), np.float32(0.97580326), np.float32(0.97520024), np.float32(0.97455126), np.float32(0.9747415), np.float32(0.97439855), np.float32(0.9739818), np.float32(0.9734064), np.float32(0.9725114), np.float32(0.97190607), np.float32(0.9727518), np.float32(0.97227097), np.float32(0.9723965), np.float32(0.9724015), np.float32(0.9718165), np.float32(0.9720692), np.float32(0.9718303), np.float32(0.97145724), np.float32(0.9702287), np.float32(0.97120696), np.float32(0.9714309), np.float32(0.97184575), np.float32(0.9713372), np.float32(0.9726456), np.float32(0.9742212), np.float32(0.97551155), np.float32(0.9748145), np.float32(0.9747463), np.float32(0.9746061), np.float32(0.97392356), np.float32(0.9735324), np.float32(0.97456294), np.float32(0.9739068), np.float32(0.9747751), np.float32(0.9735825), np.float32(0.9738627), np.float32(0.973033), np.float32(0.97313), np.float32(0.9730323), np.float32(0.9713336), np.float32(0.9695011), np.float32(0.971125), np.float32(0.9705616), np.float32(0.9682809), np.float32(0.9666705), np.float32(0.9638614), np.float32(0.9595452), np.float32(0.9560233), np.float32(0.9446221), np.float32(0.92430025), np.float32(0.8774679), np.float32(0.84205437), np.float32(0.80706173), np.float32(0.7788983), np.float32(0.7213183), np.float32(0.6541009), np.float32(0.6193942), np.float32(0.5634416), np.float32(0.5091322), np.float32(0.46097863), np.float32(0.4024116), np.float32(0.3619811), np.float32(0.29119647), np.float32(0.21622294), np.float32(0.13944037), np.float32(0.123394966), np.float32(0.10640476), np.float32(0.09195744), np.float32(0.08308737), np.float32(0.07779675), np.float32(0.079634756), np.float32(0.07909537), np.float32(0.076896146), np.float32(0.073081665), np.float32(0.08415017), np.float32(0.08502941), np.float32(0.08729036), np.float32(0.09589801), np.float32(0.10083722), np.float32(0.11447951), np.float32(0.11068737), np.float32(0.108978376), np.float32(0.10820162), np.float32(0.10591854), np.float32(0.0982569), np.float32(0.09255108), np.float32(0.08670126), np.float32(0.085909985), np.float32(0.09044016), np.float32(0.092916206), np.float32(0.09972873), np.float32(0.106583595), np.float32(0.10937426), np.float32(0.1107919), np.float32(0.10509785), np.float32(0.093039475), np.float32(0.08926288), np.float32(0.086189814), np.float32(0.07393676), np.float32(0.06019756), np.float32(0.053758405), np.float32(0.04505153), np.float32(0.045446556), np.float32(0.046991978), np.float32(0.046805903), np.float32(0.04852685), np.float32(0.048991617), np.float32(0.051535387), np.float32(0.055646032), np.float32(0.053780276), np.float32(0.05919897), np.float32(0.07083817), np.float32(0.08266143), np.float32(0.086590216), np.float32(0.09327195), np.float32(0.10511111), np.float32(0.117313646), np.float32(0.119505145), np.float32(0.14741904), np.float32(0.17190458), np.float32(0.19752389), np.float32(0.20710993), np.float32(0.2584212), np.float32(0.28424633), np.float32(0.26203588), np.float32(0.2972398), np.float32(0.29559812), np.float32(0.2883173), np.float32(0.2877294), np.float32(0.25833175), np.float32(0.23568521), np.float32(0.2355478), np.float32(0.2151617), np.float32(0.19156955), np.float32(0.14443842), np.float32(0.12342278), np.float32(0.11678314), np.float32(0.10816377), np.float32(0.09311962), np.float32(0.09371679), np.float32(0.094240285), np.float32(0.0888114), np.float32(0.08848681), np.float32(0.09177677), np.float32(0.0939298), np.float32(0.094589494), np.float32(0.08898258), np.float32(0.07909237), np.float32(0.07712604), np.float32(0.072573215), np.float32(0.06300209), np.float32(0.054296315), np.float32(0.05128172), np.float32(0.04894415), np.float32(0.049404517), np.float32(0.051210407), np.float32(0.049669463), np.float32(0.051021058), np.float32(0.054312088), np.float32(0.05379001), np.float32(0.05555921), np.float32(0.055750336), np.float32(0.059072994), np.float32(0.056972913), np.float32(0.053551402), np.float32(0.055067323), np.float32(0.055177454), np.float32(0.051814396), np.float32(0.05098285), np.float32(0.046957448), np.float32(0.046558682), np.float32(0.048574284), np.float32(0.04118242), np.float32(0.034866385), np.float32(0.035293747), np.float32(0.038844757), np.float32(0.0305799), np.float32(0.026782501), np.float32(0.029588921), np.float32(0.026505414), np.float32(0.021622116), np.float32(0.024033654), np.float32(0.028651694), np.float32(0.027221955), np.float32(0.029513253), np.float32(0.035270967), np.float32(0.035407674), np.float32(0.03475723), np.float32(0.035414916), np.float32(0.036138132), np.float32(0.031380598), np.float32(0.035074014), np.float32(0.035245672), np.float32(0.035587665), np.float32(0.0334215), np.float32(0.036386874), np.float32(0.044023845), np.float32(0.041227926), np.float32(0.0413322), np.float32(0.04942871), np.float32(0.053093325), np.float32(0.051076613), np.float32(0.0498246), np.float32(0.056600805), np.float32(0.059151363), np.float32(0.051607773), np.float32(0.06345043), np.float32(0.07522392), np.float32(0.0657981), np.float32(0.061182056), np.float32(0.071447365), np.float32(0.0698576), np.float32(0.07185939), np.float32(0.07366237), np.float32(0.08439095), np.float32(0.08269445), np.float32(0.07916319), np.float32(0.08155797), np.float32(0.07170451), np.float32(0.068458796), np.float32(0.06548257), np.float32(0.06212122), np.float32(0.0550216), np.float32(0.046674777), np.float32(0.044233553), np.float32(0.04438457), np.float32(0.043240044), np.float32(0.03912327), np.float32(0.04222455), np.float32(0.040838618), np.float32(0.039148975), np.float32(0.037875235), np.float32(0.04067037), np.float32(0.04014134), np.float32(0.035135515), np.float32(0.039522685), np.float32(0.041986972), np.float32(0.045179315), np.float32(0.039303396), np.float32(0.03420159), np.float32(0.033446413), np.float32(0.038761515), np.float32(0.04467983), np.float32(0.05355294), np.float32(0.083856255), np.float32(0.108826324), np.float32(0.13382736), np.float32(0.1700011), np.float32(0.22744875), np.float32(0.22817825), np.float32(0.27749813), np.float32(0.30712315), np.float32(0.33279365), np.float32(0.38951546), np.float32(0.42355347), np.float32(0.4321528), np.float32(0.49188057), np.float32(0.51559097), np.float32(0.52305096), np.float32(0.5057343), np.float32(0.5441112), np.float32(0.71438867), np.float32(0.74355096), np.float32(0.76630884), np.float32(0.7677422), np.float32(0.85377383), np.float32(0.905493), np.float32(0.93570715), np.float32(0.9409342), np.float32(0.9485504), np.float32(0.95901865), np.float32(0.9676064), np.float32(0.97156256), np.float32(0.97402555), np.float32(0.9760661), np.float32(0.9764073), np.float32(0.97743315), np.float32(0.97788894), np.float32(0.97880024), np.float32(0.979235), np.float32(0.9799074), np.float32(0.9803874), np.float32(0.9806059), np.float32(0.97986), np.float32(0.98126996), np.float32(0.9815993), np.float32(0.98187286), np.float32(0.98172104), np.float32(0.9811968), np.float32(0.9809511), np.float32(0.98201436), np.float32(0.9817218), np.float32(0.9814827), np.float32(0.98164684), np.float32(0.981974), np.float32(0.9818132), np.float32(0.9817924), np.float32(0.981697), np.float32(0.98171335), np.float32(0.98304784), np.float32(0.9827293), np.float32(0.9826942), np.float32(0.98264325), np.float32(0.9827862), np.float32(0.9826857), np.float32(0.9826912), np.float32(0.98308104), np.float32(0.9830534), np.float32(0.982945), np.float32(0.9832134), np.float32(0.98182815), np.float32(0.9822229), np.float32(0.98144674), np.float32(0.98027956), np.float32(0.97781324), np.float32(0.97410315), np.float32(0.96862406), np.float32(0.9619671), np.float32(0.95081294), np.float32(0.9252098), np.float32(0.90341026), np.float32(0.87935674), np.float32(0.84557295), np.float32(0.8189566), np.float32(0.7825377), np.float32(0.7394441), np.float32(0.707955), np.float32(0.64819664), np.float32(0.59374905), np.float32(0.4594932), np.float32(0.39008844), np.float32(0.34074306), np.float32(0.29276982), np.float32(0.24384417), np.float32(0.19972442), np.float32(0.14186585), np.float32(0.122917324), np.float32(0.08746067), np.float32(0.073705465), np.float32(0.06521897), np.float32(0.0580428), np.float32(0.04731483), np.float32(0.04678353), np.float32(0.04607992), np.float32(0.04267907), np.float32(0.04558361), np.float32(0.045530405), np.float32(0.049901932), np.float32(0.04727852), np.float32(0.05281847), np.float32(0.062345024), np.float32(0.06477111), np.float32(0.06613227), np.float32(0.0796234), np.float32(0.07842035), np.float32(0.08150289), np.float32(0.07054295), np.float32(0.06592718), np.float32(0.08197878), np.float32(0.08064036), np.float32(0.07961936), np.float32(0.07640866), np.float32(0.08240421), np.float32(0.07479217), np.float32(0.08168965), np.float32(0.07319486), np.float32(0.06904182), np.float32(0.06804438), np.float32(0.06645626), np.float32(0.071950324), np.float32(0.07327568), np.float32(0.07074399), np.float32(0.06567416), np.float32(0.05613654), np.float32(0.046043202), np.float32(0.044753965), np.float32(0.0391598), np.float32(0.03104498), np.float32(0.027498323), np.float32(0.02396633), np.float32(0.019355085), np.float32(0.018744802), np.float32(0.018273171), np.float32(0.016216734), np.float32(0.017132113), np.float32(0.016552424), np.float32(0.015887666), np.float32(0.014750711), np.float32(0.014975926), np.float32(0.015719872), np.float32(0.0158532), np.float32(0.016384818), np.float32(0.019219687), np.float32(0.02098063), np.float32(0.020038744), np.float32(0.021143194), np.float32(0.025344925), np.float32(0.028423117), np.float32(0.030384658), np.float32(0.033828177), np.float32(0.03406807), np.float32(0.03302781), np.float32(0.0331156), np.float32(0.031979613), np.float32(0.034540836), np.float32(0.029325753), np.float32(0.02588776), np.float32(0.025748385), np.float32(0.024189662), np.float32(0.019870695), np.float32(0.01863254), np.float32(0.023806067), np.float32(0.025888631), np.float32(0.027026191), np.float32(0.028499514), np.float32(0.037351467), np.float32(0.042028077), np.float32(0.049309622), np.float32(0.05450157), np.float32(0.05770705), np.float32(0.05744619), np.float32(0.05563661), np.float32(0.05544047), np.float32(0.049528897), np.float32(0.047416016), np.float32(0.04619643), np.float32(0.047117136), np.float32(0.0492162), np.float32(0.04662301), np.float32(0.051399723), np.float32(0.0532721), np.float32(0.048368223), np.float32(0.049728602), np.float32(0.056835983), np.float32(0.058100745), np.float32(0.05286909), np.float32(0.054879833), np.float32(0.063611016), np.float32(0.07231883), np.float32(0.073107444), np.float32(0.0675691), np.float32(0.05964214), np.float32(0.06690946), np.float32(0.0589216), np.float32(0.051051263), np.float32(0.04887918), np.float32(0.04725096), np.float32(0.055124503), np.float32(0.05714459), np.float32(0.05719157), np.float32(0.058748994), np.float32(0.061031494), np.float32(0.0649027), np.float32(0.06303675), np.float32(0.069648966), np.float32(0.076643825), np.float32(0.08062171), np.float32(0.07086628), np.float32(0.0743519), np.float32(0.081126444), np.float32(0.074655324), np.float32(0.06713604), np.float32(0.06609032), np.float32(0.06277332), np.float32(0.065402985), np.float32(0.066543326), np.float32(0.06368667), np.float32(0.060164), np.float32(0.0626667), np.float32(0.06691919), np.float32(0.066191696), np.float32(0.06983744), np.float32(0.06825839), np.float32(0.072287954), np.float32(0.07871815), np.float32(0.08560951), np.float32(0.08874075), np.float32(0.09513959), np.float32(0.09928953), np.float32(0.10561257), np.float32(0.10438575), np.float32(0.10423512), np.float32(0.09739518), np.float32(0.097091734), np.float32(0.103837796), np.float32(0.10842291), np.float32(0.11813554), np.float32(0.12000543), np.float32(0.12318535), np.float32(0.10838031), np.float32(0.11844622), np.float32(0.11569922), np.float32(0.12222869), np.float32(0.12034868), np.float32(0.12725952), np.float32(0.12705344), np.float32(0.11779643), np.float32(0.1223355), np.float32(0.12370958), np.float32(0.12461386), np.float32(0.12486657), np.float32(0.14708988), np.float32(0.15188949), np.float32(0.16397417), np.float32(0.16366495), np.float32(0.16965145), np.float32(0.19037856), np.float32(0.18997166), np.float32(0.23956297), np.float32(0.25636464), np.float32(0.29422438), np.float32(0.30217826), np.float32(0.343047), np.float32(0.42218903), np.float32(0.43575695), np.float32(0.48427692), np.float32(0.5306122), np.float32(0.5944291), np.float32(0.6037046), np.float32(0.6540897), np.float32(0.7210876), np.float32(0.7508957), np.float32(0.7649809), np.float32(0.79771644), np.float32(0.8327523), np.float32(0.8559543), np.float32(0.88751584), np.float32(0.91567975), np.float32(0.94435644), np.float32(0.9548765), np.float32(0.9596384), np.float32(0.9682712), np.float32(0.9716391), np.float32(0.9744509), np.float32(0.9752254), np.float32(0.9772444), np.float32(0.9778144), np.float32(0.9767437), np.float32(0.9774942), np.float32(0.9778185), np.float32(0.9781148), np.float32(0.97770655), np.float32(0.97813475), np.float32(0.9786444), np.float32(0.97938716), np.float32(0.97912586), np.float32(0.9794478), np.float32(0.9799033), np.float32(0.97959787), np.float32(0.97987455), np.float32(0.97981524), np.float32(0.9801794), np.float32(0.9798774), np.float32(0.9790509), np.float32(0.9800423), np.float32(0.9788792), np.float32(0.97894055), np.float32(0.98012495), np.float32(0.97918266), np.float32(0.9783433), np.float32(0.97787285), np.float32(0.9781463), np.float32(0.9761219), np.float32(0.975002), np.float32(0.97373563), np.float32(0.9707799), np.float32(0.96620977), np.float32(0.9640506), np.float32(0.95567083), np.float32(0.9545571), np.float32(0.94443184), np.float32(0.9468894), np.float32(0.94884706), np.float32(0.9450714), np.float32(0.94268733), np.float32(0.94014066), np.float32(0.94627374), np.float32(0.9464606), np.float32(0.9437654), np.float32(0.9516763), np.float32(0.9510932), np.float32(0.95477563), np.float32(0.9599763), np.float32(0.96866167), np.float32(0.9726431), np.float32(0.9734605), np.float32(0.9758532), np.float32(0.9767413), np.float32(0.977698), np.float32(0.97731245), np.float32(0.9765976), np.float32(0.97619766), np.float32(0.9766188), np.float32(0.97741526), np.float32(0.9767106), np.float32(0.97812814), np.float32(0.97791845), np.float32(0.9777166), np.float32(0.97872674), np.float32(0.9774696), np.float32(0.97667265), np.float32(0.977003), np.float32(0.97642785), np.float32(0.976274), np.float32(0.9759602), np.float32(0.9767354), np.float32(0.97707385), np.float32(0.97804296), np.float32(0.97716516), np.float32(0.97635716), np.float32(0.97527516), np.float32(0.97402066), np.float32(0.97095126), np.float32(0.9657421), np.float32(0.96417093), np.float32(0.960982), np.float32(0.9613053), np.float32(0.96146554), np.float32(0.9566191), np.float32(0.9561783), np.float32(0.9595684), np.float32(0.96087873), np.float32(0.95890015), np.float32(0.96186), np.float32(0.9611506), np.float32(0.9612931), np.float32(0.9636212), np.float32(0.9652536), np.float32(0.96888924), np.float32(0.971125), np.float32(0.9714461), np.float32(0.9714065), np.float32(0.97188044), np.float32(0.97328025), np.float32(0.9721734), np.float32(0.97254986), np.float32(0.9721191), np.float32(0.9722559), np.float32(0.9713027), np.float32(0.9720354), np.float32(0.9710154), np.float32(0.9715495), np.float32(0.97225124), np.float32(0.972385), np.float32(0.9712379), np.float32(0.9702707), np.float32(0.96899194), np.float32(0.968286), np.float32(0.96845543), np.float32(0.9682985), np.float32(0.9675242), np.float32(0.966457), np.float32(0.9688278), np.float32(0.9672203), np.float32(0.9675752), np.float32(0.9695998), np.float32(0.97147655), np.float32(0.9715469), np.float32(0.97309136), np.float32(0.9742348), np.float32(0.9747532), np.float32(0.9744683), np.float32(0.9749715), np.float32(0.9756806), np.float32(0.97533774), np.float32(0.9753322), np.float32(0.9756859), np.float32(0.97533774), np.float32(0.9754514), np.float32(0.9755054), np.float32(0.9748624), np.float32(0.9738424), np.float32(0.9740504), np.float32(0.9742401), np.float32(0.97450364), np.float32(0.97417766), np.float32(0.97270477), np.float32(0.97275484), np.float32(0.9732729), np.float32(0.9725337), np.float32(0.97182286), np.float32(0.9716025), np.float32(0.97232914), np.float32(0.97236294), np.float32(0.9735078), np.float32(0.9735956), np.float32(0.9743739), np.float32(0.9735339), np.float32(0.9738854), np.float32(0.9752366), np.float32(0.9756728), np.float32(0.974999), np.float32(0.97586584), np.float32(0.97696155), np.float32(0.9756383), np.float32(0.9757151), np.float32(0.9759287), np.float32(0.97626936), np.float32(0.97659034), np.float32(0.97704154), np.float32(0.9765365), np.float32(0.9771424), np.float32(0.9776364), np.float32(0.9780367), np.float32(0.9783919), np.float32(0.9779856), np.float32(0.9781114), np.float32(0.9781634), np.float32(0.9782456), np.float32(0.97801423), np.float32(0.9784371), np.float32(0.9786623), np.float32(0.97781134), np.float32(0.9782537), np.float32(0.9776179), np.float32(0.977995), np.float32(0.9782736), np.float32(0.9779032), np.float32(0.97831225), np.float32(0.9781852), np.float32(0.97858447), np.float32(0.978738), np.float32(0.97940195), np.float32(0.9794312), np.float32(0.98082066), np.float32(0.9811662), np.float32(0.9815817), np.float32(0.98154503), np.float32(0.98278564), np.float32(0.9825476), np.float32(0.9828798), np.float32(0.98303705), np.float32(0.9827671), np.float32(0.9828188), np.float32(0.98209274), np.float32(0.9817312), np.float32(0.981585), np.float32(0.98118913), np.float32(0.98065704), np.float32(0.9796737), np.float32(0.97955644), np.float32(0.97973204), np.float32(0.97868437), np.float32(0.97809154), np.float32(0.97847295), np.float32(0.97714895), np.float32(0.9758198), np.float32(0.9751949), np.float32(0.9736964), np.float32(0.9721733), np.float32(0.97248966), np.float32(0.9721504), np.float32(0.9706594), np.float32(0.97171235), np.float32(0.97153646), np.float32(0.97102374), np.float32(0.9729498), np.float32(0.9719141), np.float32(0.9728299), np.float32(0.97915775), np.float32(0.98012656), np.float32(0.97973436), np.float32(0.9807403), np.float32(0.98090404), np.float32(0.9805381), np.float32(0.98132646), np.float32(0.9800234), np.float32(0.97814524), np.float32(0.97548825), np.float32(0.97641265), np.float32(0.9730757), np.float32(0.97213596), np.float32(0.97214276), np.float32(0.9746217), np.float32(0.97537065), np.float32(0.9730986), np.float32(0.9720293), np.float32(0.9697148), np.float32(0.969102), np.float32(0.96807814), np.float32(0.96952313), np.float32(0.96795636), np.float32(0.97078323), np.float32(0.97024083), np.float32(0.9672086), np.float32(0.9638678), np.float32(0.9553219), np.float32(0.9499376), np.float32(0.9434955), np.float32(0.92861116), np.float32(0.9222103), np.float32(0.8977094), np.float32(0.87467235), np.float32(0.8496026), np.float32(0.8055098), np.float32(0.7668185), np.float32(0.724887), np.float32(0.6216307), np.float32(0.59237117), np.float32(0.5449668), np.float32(0.5009879), np.float32(0.44484824), np.float32(0.37901703), np.float32(0.347505), np.float32(0.26099667), np.float32(0.2034133), np.float32(0.17756876), np.float32(0.14012969), np.float32(0.13535537), np.float32(0.12555563), np.float32(0.12439058), np.float32(0.12701832), np.float32(0.15861091), np.float32(0.15589778), np.float32(0.13843), np.float32(0.13346235), np.float32(0.13120279), np.float32(0.14704311), np.float32(0.14912385), np.float32(0.14607476), np.float32(0.14655505), np.float32(0.14018652), np.float32(0.12316062), np.float32(0.10933906), np.float32(0.10686068), np.float32(0.10959497), np.float32(0.103385106), np.float32(0.09163288), np.float32(0.092292145), np.float32(0.08365982), np.float32(0.080562815), np.float32(0.08725673), np.float32(0.09185559), np.float32(0.10282004), np.float32(0.10462451), np.float32(0.111916795), np.float32(0.11184448), np.float32(0.11945714), np.float32(0.11445992), np.float32(0.10524277), np.float32(0.11191233), np.float32(0.09405918), np.float32(0.091072366), np.float32(0.10223394), np.float32(0.1140132), np.float32(0.13180391), np.float32(0.1498304), np.float32(0.17953448), np.float32(0.16785225), np.float32(0.17452972), np.float32(0.17425296), np.float32(0.17039014), np.float32(0.13762122), np.float32(0.14762357), np.float32(0.14262812), np.float32(0.14277402), np.float32(0.12802382), np.float32(0.11747219), np.float32(0.09819783), np.float32(0.09542363), np.float32(0.09437469), np.float32(0.09194162), np.float32(0.10018294), np.float32(0.12127574), np.float32(0.12607342), np.float32(0.14598627), np.float32(0.17070326), np.float32(0.19939385), np.float32(0.23750468), np.float32(0.26645467), np.float32(0.23922054), np.float32(0.218704), np.float32(0.25907537), np.float32(0.22901852), np.float32(0.22924595), np.float32(0.22746907), np.float32(0.25347787), np.float32(0.27846456)], 'MLNMWKVRELVDKATNVVMNYSEVESKVREATNDDPWGPSGQMMTEISRATFMYEQFPEVMNMLWARMLRDNKKNWRRVYKSLLLLAHLIRNGSERVVTSAREHLYDLRSLESYHFVDENGKDQGINVRQKVKEMVDFIQDDDRLREERKKAKKNKDKYIGVSSDSMGYRGYSGDRYDSSDNRGRWDDDWEKKGPFPFSEKLGEISDKIGSTINDTINTFRKKDRDDSPDRFSDNEEQQDRSSRNGQSAKDFKDEEETVTTKSVHIVQATETTATRKRGGPSKKVDLGAAANYKGDQSPDTSAKQTQPAAAPQPSSTGFDDFLMVDTTPTKPAATDLIGGFADFATPAASAGLFSGSVAAATSPTSPNGDFGEWNAFPGGQIPPSAQSADFGGNDLFGAMAAGPAPNPVSAPPAAPAFLDQFDLLGTSQSITSSQSLNVSMSSTQSMNTTVLPLSKSQPIQNMGSVLQPLSVQQGVPAQGAAAKASLPSTWSDPTVNISLDFLSPGMQPPKPSQPSLNTLQHGNQAPANMLAQGFSSMNLGPTPVRPAFNTMMHPGMGMGMGMGMSPAMAQQPKHDAFADFGNFGK': [np.float32(0.3566624), np.float32(0.40256238), np.float32(0.3472876), np.float32(0.3486042), np.float32(0.37009943), np.float32(0.33865806), np.float32(0.33460283), np.float32(0.27273533), np.float32(0.2576901), np.float32(0.24471314), np.float32(0.24313734), np.float32(0.25609076), np.float32(0.20774129), np.float32(0.18369856), np.float32(0.18892919), np.float32(0.17398232), np.float32(0.16132772), np.float32(0.18471393), np.float32(0.18962073), np.float32(0.18984577), np.float32(0.17836721), np.float32(0.19280526), np.float32(0.21588969), np.float32(0.22615404), np.float32(0.2496105), np.float32(0.25618842), np.float32(0.27194864), np.float32(0.2780452), np.float32(0.27437198), np.float32(0.28690043), np.float32(0.32186577), np.float32(0.37660486), np.float32(0.36496496), np.float32(0.3894547), np.float32(0.40023497), np.float32(0.35652637), np.float32(0.3105192), np.float32(0.289852), np.float32(0.25651768), np.float32(0.23972997), np.float32(0.2421126), np.float32(0.2599044), np.float32(0.23554103), np.float32(0.2425353), np.float32(0.2458289), np.float32(0.2179246), np.float32(0.18244067), np.float32(0.16262035), np.float32(0.1317804), np.float32(0.100606844), np.float32(0.101484284), np.float32(0.09480949), np.float32(0.081046574), np.float32(0.071068965), np.float32(0.06677336), np.float32(0.073841095), np.float32(0.07058123), np.float32(0.07833703), np.float32(0.07625633), np.float32(0.09453712), np.float32(0.09936216), np.float32(0.09669844), np.float32(0.11871061), np.float32(0.12549083), np.float32(0.13135853), np.float32(0.13888599), np.float32(0.15779021), np.float32(0.11551468), np.float32(0.07684645), np.float32(0.0811898), np.float32(0.07582738), np.float32(0.06179731), np.float32(0.06188657), np.float32(0.06845513), np.float32(0.05810038), np.float32(0.054756083), np.float32(0.058332503), np.float32(0.05668438), np.float32(0.049384847), np.float32(0.048835292), np.float32(0.058474984), np.float32(0.057613004), np.float32(0.04702383), np.float32(0.047783256), np.float32(0.05110894), np.float32(0.04404157), np.float32(0.031485368), np.float32(0.0394512), np.float32(0.045474272), np.float32(0.040053766), np.float32(0.04296042), np.float32(0.053889003), np.float32(0.054912105), np.float32(0.049280323), np.float32(0.05782831), np.float32(0.059362225), np.float32(0.052019913), np.float32(0.0575755), np.float32(0.06680636), np.float32(0.06897617), np.float32(0.0734067), np.float32(0.08152529), np.float32(0.084354885), np.float32(0.08004458), np.float32(0.07493705), np.float32(0.07323795), np.float32(0.07262558), np.float32(0.07970368), np.float32(0.08512899), np.float32(0.09141887), np.float32(0.12500773), np.float32(0.1412234), np.float32(0.14497688), np.float32(0.16002059), np.float32(0.15543456), np.float32(0.17116696), np.float32(0.16963674), np.float32(0.16922031), np.float32(0.15951395), np.float32(0.1547828), np.float32(0.14192821), np.float32(0.14361957), np.float32(0.14629807), np.float32(0.14200075), np.float32(0.13364936), np.float32(0.13883159), np.float32(0.14585073), np.float32(0.13439637), np.float32(0.13708438), np.float32(0.13569419), np.float32(0.12732144), np.float32(0.12605466), np.float32(0.124176085), np.float32(0.1257588), np.float32(0.12075185), np.float32(0.13058802), np.float32(0.13968213), np.float32(0.14428456), np.float32(0.1513735), np.float32(0.16007271), np.float32(0.17574547), np.float32(0.18782061), np.float32(0.2029501), np.float32(0.22416516), np.float32(0.33131874), np.float32(0.3342931), np.float32(0.3756614), np.float32(0.41766602), np.float32(0.45031276), np.float32(0.49106133), np.float32(0.5167574), np.float32(0.5858464), np.float32(0.61382055), np.float32(0.66377807), np.float32(0.7083491), np.float32(0.7660577), np.float32(0.8028582), np.float32(0.84770167), np.float32(0.8787543), np.float32(0.8841126), np.float32(0.9015647), np.float32(0.9203852), np.float32(0.9406532), np.float32(0.9467601), np.float32(0.9558668), np.float32(0.96140164), np.float32(0.9663953), np.float32(0.96835226), np.float32(0.96753836), np.float32(0.97041065), np.float32(0.97058964), np.float32(0.9682261), np.float32(0.9663146), np.float32(0.9634172), np.float32(0.96299005), np.float32(0.96299267), np.float32(0.9616807), np.float32(0.956836), np.float32(0.96055824), np.float32(0.95934606), np.float32(0.9584301), np.float32(0.9613311), np.float32(0.96140176), np.float32(0.9648856), np.float32(0.9622892), np.float32(0.9607907), np.float32(0.96500325), np.float32(0.96436256), np.float32(0.9596553), np.float32(0.9419401), np.float32(0.9354981), np.float32(0.9320632), np.float32(0.9288833), np.float32(0.91591656), np.float32(0.90480846), np.float32(0.876331), np.float32(0.89268917), np.float32(0.9046479), np.float32(0.9036534), np.float32(0.9008742), np.float32(0.8854688), np.float32(0.8786657), np.float32(0.8637123), np.float32(0.8376525), np.float32(0.7998058), np.float32(0.7895557), np.float32(0.7859036), np.float32(0.76489526), np.float32(0.76058203), np.float32(0.7594458), np.float32(0.75341713), np.float32(0.7721762), np.float32(0.7685971), np.float32(0.7835601), np.float32(0.7815892), np.float32(0.7980448), np.float32(0.8509619), np.float32(0.80991244), np.float32(0.823514), np.float32(0.8239512), np.float32(0.84970725), np.float32(0.85020465), np.float32(0.86289066), np.float32(0.87184453), np.float32(0.8908247), np.float32(0.9075777), np.float32(0.91539973), np.float32(0.92731714), np.float32(0.9398319), np.float32(0.9467489), np.float32(0.9522858), np.float32(0.9579195), np.float32(0.958718), np.float32(0.96278036), np.float32(0.9630519), np.float32(0.96479625), np.float32(0.9648811), np.float32(0.9645447), np.float32(0.96431565), np.float32(0.9636126), np.float32(0.9665486), np.float32(0.9666181), np.float32(0.9690513), np.float32(0.96953124), np.float32(0.968701), np.float32(0.970751), np.float32(0.97123533), np.float32(0.9711066), np.float32(0.970409), np.float32(0.97106856), np.float32(0.9719902), np.float32(0.97113556), np.float32(0.9704235), np.float32(0.9702654), np.float32(0.97141), np.float32(0.9703663), np.float32(0.97044927), np.float32(0.96996766), np.float32(0.96965617), np.float32(0.96835536), np.float32(0.9695347), np.float32(0.9702122), np.float32(0.97123677), np.float32(0.97120136), np.float32(0.97268605), np.float32(0.97392046), np.float32(0.9764523), np.float32(0.97538006), np.float32(0.9756826), np.float32(0.9767198), np.float32(0.97711027), np.float32(0.976647), np.float32(0.9769568), np.float32(0.9760701), np.float32(0.9757238), np.float32(0.976642), np.float32(0.9776254), np.float32(0.9785135), np.float32(0.97934943), np.float32(0.9790279), np.float32(0.9794637), np.float32(0.9803279), np.float32(0.9806315), np.float32(0.9805638), np.float32(0.9806537), np.float32(0.98108256), np.float32(0.9812153), np.float32(0.980666), np.float32(0.98126227), np.float32(0.9816564), np.float32(0.9810511), np.float32(0.9810889), np.float32(0.9814835), np.float32(0.98184884), np.float32(0.98203593), np.float32(0.9817479), np.float32(0.9814494), np.float32(0.98163074), np.float32(0.9822021), np.float32(0.9819651), np.float32(0.9815155), np.float32(0.9815762), np.float32(0.9811381), np.float32(0.9816071), np.float32(0.98147845), np.float32(0.98108345), np.float32(0.9801145), np.float32(0.9807781), np.float32(0.98027), np.float32(0.9798623), np.float32(0.9794571), np.float32(0.97899103), np.float32(0.9780984), np.float32(0.9764658), np.float32(0.9759211), np.float32(0.9738893), np.float32(0.973544), np.float32(0.97144395), np.float32(0.9696488), np.float32(0.97005534), np.float32(0.971307), np.float32(0.97073305), np.float32(0.9711573), np.float32(0.9711246), np.float32(0.9685677), np.float32(0.9679624), np.float32(0.9704206), np.float32(0.96764594), np.float32(0.9661573), np.float32(0.9644528), np.float32(0.95906943), np.float32(0.9534647), np.float32(0.955888), np.float32(0.95868194), np.float32(0.954103), np.float32(0.9556424), np.float32(0.95859003), np.float32(0.9580807), np.float32(0.96427906), np.float32(0.96576303), np.float32(0.967257), np.float32(0.9719759), np.float32(0.97260094), np.float32(0.96952707), np.float32(0.9703907), np.float32(0.9732444), np.float32(0.9729523), np.float32(0.9740544), np.float32(0.97671527), np.float32(0.9780974), np.float32(0.9789782), np.float32(0.98030317), np.float32(0.98085046), np.float32(0.98066735), np.float32(0.98189056), np.float32(0.9818618), np.float32(0.98128486), np.float32(0.98029673), np.float32(0.98122865), np.float32(0.9826433), np.float32(0.9827784), np.float32(0.9827434), np.float32(0.983491), np.float32(0.9836246), np.float32(0.98402405), np.float32(0.9837744), np.float32(0.98312163), np.float32(0.9831951), np.float32(0.98324054), np.float32(0.9829664), np.float32(0.98281497), np.float32(0.9814983), np.float32(0.9812509), np.float32(0.9805253), np.float32(0.9804515), np.float32(0.98190355), np.float32(0.98255897), np.float32(0.9821813), np.float32(0.98291564), np.float32(0.9834864), np.float32(0.98358995), np.float32(0.9834282), np.float32(0.9837173), np.float32(0.98293614), np.float32(0.9827722), np.float32(0.9838912), np.float32(0.9829722), np.float32(0.98322207), np.float32(0.98335254), np.float32(0.9830231), np.float32(0.9836806), np.float32(0.98339254), np.float32(0.98390144), np.float32(0.9842383), np.float32(0.98352075), np.float32(0.9837932), np.float32(0.9840515), np.float32(0.9848289), np.float32(0.9854408), np.float32(0.9845993), np.float32(0.98485434), np.float32(0.984932), np.float32(0.98421127), np.float32(0.983778), np.float32(0.9832945), np.float32(0.9827954), np.float32(0.9824055), np.float32(0.98253137), np.float32(0.981142), np.float32(0.9800444), np.float32(0.9793824), np.float32(0.9787446), np.float32(0.9775033), np.float32(0.9768386), np.float32(0.97467494), np.float32(0.9754823), np.float32(0.9747029), np.float32(0.97322345), np.float32(0.97317433), np.float32(0.974269), np.float32(0.974514), np.float32(0.9723846), np.float32(0.9734076), np.float32(0.97297025), np.float32(0.972432), np.float32(0.97523016), np.float32(0.97612303), np.float32(0.9759192), np.float32(0.9764689), np.float32(0.9761598), np.float32(0.9755347), np.float32(0.97525555), np.float32(0.97569054), np.float32(0.9762088), np.float32(0.9746405), np.float32(0.9759158), np.float32(0.9739619), np.float32(0.97351426), np.float32(0.97492594), np.float32(0.9744003), np.float32(0.9745917), np.float32(0.97545207), np.float32(0.9758689), np.float32(0.9757186), np.float32(0.9756139), np.float32(0.9754426), np.float32(0.9751314), np.float32(0.97449714), np.float32(0.9763495), np.float32(0.9758184), np.float32(0.975684), np.float32(0.97678053), np.float32(0.9759104), np.float32(0.9753401), np.float32(0.9771277), np.float32(0.97806203), np.float32(0.9782622), np.float32(0.9775883), np.float32(0.9789499), np.float32(0.97814), np.float32(0.9784773), np.float32(0.97778827), np.float32(0.9776093), np.float32(0.9782496), np.float32(0.9780135), np.float32(0.97913927), np.float32(0.9799386), np.float32(0.9807402), np.float32(0.980497), np.float32(0.9808491), np.float32(0.98139256), np.float32(0.9822772), np.float32(0.9821278), np.float32(0.98264205), np.float32(0.9822932), np.float32(0.98294383), np.float32(0.98318326), np.float32(0.9835277), np.float32(0.9831888), np.float32(0.9834579), np.float32(0.9831223), np.float32(0.9834804), np.float32(0.98334163), np.float32(0.9837298), np.float32(0.98296595), np.float32(0.9821212), np.float32(0.98180664), np.float32(0.9809137), np.float32(0.980515), np.float32(0.9797157), np.float32(0.9792053), np.float32(0.9793784), np.float32(0.97928864), np.float32(0.9787472), np.float32(0.9778595), np.float32(0.9781358), np.float32(0.9775277), np.float32(0.9768038), np.float32(0.97704756), np.float32(0.9766964), np.float32(0.9771014), np.float32(0.97850424), np.float32(0.9792245), np.float32(0.9784777), np.float32(0.9792099), np.float32(0.97992605), np.float32(0.9796712), np.float32(0.9799681), np.float32(0.9800795), np.float32(0.9801974), np.float32(0.98092985), np.float32(0.9815185), np.float32(0.9823982), np.float32(0.98380613), np.float32(0.98342586), np.float32(0.9834626), np.float32(0.98392177), np.float32(0.98320735), np.float32(0.9830399), np.float32(0.98306125), np.float32(0.9827727), np.float32(0.9830445), np.float32(0.9830094), np.float32(0.9834135), np.float32(0.9836248), np.float32(0.98389155), np.float32(0.98350024), np.float32(0.98415595), np.float32(0.9844072), np.float32(0.9835827), np.float32(0.9836415), np.float32(0.98349446), np.float32(0.9836277), np.float32(0.9830341), np.float32(0.9828635), np.float32(0.983183), np.float32(0.9828419), np.float32(0.9820082), np.float32(0.9817167), np.float32(0.9812486), np.float32(0.9797661), np.float32(0.97989684), np.float32(0.97965974), np.float32(0.9795559), np.float32(0.9797681), np.float32(0.9809645), np.float32(0.98240936), np.float32(0.98323673), np.float32(0.9840971), np.float32(0.9849123), np.float32(0.9849503), np.float32(0.9852034), np.float32(0.9854936), np.float32(0.986527), np.float32(0.9869981), np.float32(0.98718494), np.float32(0.9875501), np.float32(0.9876831), np.float32(0.9875967), np.float32(0.98776233), np.float32(0.98751277), np.float32(0.98765534), np.float32(0.9877094), np.float32(0.9881495), np.float32(0.9875738), np.float32(0.98721594), np.float32(0.9871547), np.float32(0.9872121), np.float32(0.9864673), np.float32(0.9857561), np.float32(0.9841816), np.float32(0.9825088), np.float32(0.98314476), np.float32(0.9814162), np.float32(0.9810362), np.float32(0.98286706), np.float32(0.9790702), np.float32(0.97800714), np.float32(0.9790845), np.float32(0.97774327), np.float32(0.9785461), np.float32(0.9780895), np.float32(0.9787073), np.float32(0.9785326), np.float32(0.9785579), np.float32(0.97778803)], 'FFKVYKATGEEFLKIAGGTSNEVAQFLSKENQVIIRMRGLPFTATQEDVLGFLGPECPVTGGKEGLLFVKYPDGRPTGDAFVLFSCEEYAQNALKKHKEILGKRYIELFRSTAAEVQQVLNRYMSTPLIPTLPTPIIPVIPPPYTIATGSIRDCVRLRGLPYTAGIDDILDFMGDATADIKPHGVHMVLNQQGRPSGDAFIQMKSADKAFMVAQKCHKKMMKDRYVEVFQCSGEEMNFVLMGGTLNRSGLSPPPCKLPCLSPPAYAAFQTAAVIPAEAALYQPQALLPTARTPQASAAAPPAVTYYPAQAAQLYMNYTAYYPSPPVSPTTVGYLTAPPGAVAAAATATHTPLLPQPGALVRMQGLPYNTGMKEILSFFQGYQYAPDDYNGLIQLSEQARSVLQAPKEWVCL': [np.float32(0.16300616), np.float32(0.13591574), np.float32(0.13714013), np.float32(0.14691176), np.float32(0.14645739), np.float32(0.16979432), np.float32(0.17672661), np.float32(0.19294482), np.float32(0.18258545), np.float32(0.18801941), np.float32(0.18762691), np.float32(0.16477571), np.float32(0.14985494), np.float32(0.14046423), np.float32(0.1396862), np.float32(0.094343536), np.float32(0.099185206), np.float32(0.11764458), np.float32(0.12638582), np.float32(0.123272896), np.float32(0.11943311), np.float32(0.11429623), np.float32(0.10314653), np.float32(0.08988094), np.float32(0.09716805), np.float32(0.09572154), np.float32(0.09078993), np.float32(0.0901082), np.float32(0.09185436), np.float32(0.09050465), np.float32(0.08874407), np.float32(0.09081743), np.float32(0.090520605), np.float32(0.09020373), np.float32(0.09285156), np.float32(0.100610666), np.float32(0.10344127), np.float32(0.09239537), np.float32(0.09001481), np.float32(0.093424916), np.float32(0.08715952), np.float32(0.075011626), np.float32(0.06453624), np.float32(0.061662007), np.float32(0.06659076), np.float32(0.064931214), np.float32(0.07476644), np.float32(0.08561806), np.float32(0.08939475), np.float32(0.10730937), np.float32(0.10808651), np.float32(0.1167704), np.float32(0.120470144), np.float32(0.1086843), np.float32(0.097236715), np.float32(0.084231935), np.float32(0.07434812), np.float32(0.06555636), np.float32(0.06553806), np.float32(0.05620309), np.float32(0.053905006), np.float32(0.06563042), np.float32(0.06992398), np.float32(0.07622166), np.float32(0.08860767), np.float32(0.09045168), np.float32(0.09686897), np.float32(0.091498934), np.float32(0.079232186), np.float32(0.077108964), np.float32(0.06596084), np.float32(0.058698017), np.float32(0.050654665), np.float32(0.040329877), np.float32(0.03669427), np.float32(0.034561895), np.float32(0.03593484), np.float32(0.037733372), np.float32(0.038235202), np.float32(0.046691116), np.float32(0.057715856), np.float32(0.064751625), np.float32(0.06240203), np.float32(0.07691277), np.float32(0.08149736), np.float32(0.06869248), np.float32(0.06732522), np.float32(0.06501189), np.float32(0.059106518), np.float32(0.053821467), np.float32(0.05462204), np.float32(0.059627075), np.float32(0.06248309), np.float32(0.06533986), np.float32(0.06771758), np.float32(0.07330746), np.float32(0.073288076), np.float32(0.06924682), np.float32(0.08343115), np.float32(0.08299705), np.float32(0.07841225), np.float32(0.08014478), np.float32(0.08479012), np.float32(0.082895614), np.float32(0.07493179), np.float32(0.075049706), np.float32(0.08256086), np.float32(0.06937876), np.float32(0.057854194), np.float32(0.06274215), np.float32(0.06195463), np.float32(0.052788805), np.float32(0.05010324), np.float32(0.054817006), np.float32(0.06059257), np.float32(0.05915728), np.float32(0.060560703), np.float32(0.06981675), np.float32(0.07630708), np.float32(0.07839179), np.float32(0.085404724), np.float32(0.10493322), np.float32(0.10825605), np.float32(0.10163975), np.float32(0.10065807), np.float32(0.10431632), np.float32(0.10525391), np.float32(0.10135194), np.float32(0.10781579), np.float32(0.111870036), np.float32(0.102211885), np.float32(0.11979254), np.float32(0.14129014), np.float32(0.16020514), np.float32(0.15929952), np.float32(0.17821276), np.float32(0.16341376), np.float32(0.1465452), np.float32(0.13068853), np.float32(0.12976642), np.float32(0.12150821), np.float32(0.111195676), np.float32(0.09030157), np.float32(0.06521938), np.float32(0.06637969), np.float32(0.06084534), np.float32(0.065112606), np.float32(0.060574215), np.float32(0.055492654), np.float32(0.05883438), np.float32(0.05516943), np.float32(0.054682285), np.float32(0.057869207), np.float32(0.057671048), np.float32(0.05105876), np.float32(0.050798804), np.float32(0.050114576), np.float32(0.04491943), np.float32(0.04490965), np.float32(0.048466947), np.float32(0.045263868), np.float32(0.041662917), np.float32(0.04470928), np.float32(0.05154412), np.float32(0.047835927), np.float32(0.0506279), np.float32(0.055307884), np.float32(0.06383838), np.float32(0.05834076), np.float32(0.0639557), np.float32(0.06385181), np.float32(0.060677163), np.float32(0.06318643), np.float32(0.053666137), np.float32(0.050926805), np.float32(0.0468394), np.float32(0.041615926), np.float32(0.039116897), np.float32(0.043425035), np.float32(0.04479078), np.float32(0.045823827), np.float32(0.054917783), np.float32(0.059334934), np.float32(0.05903433), np.float32(0.06412091), np.float32(0.07171574), np.float32(0.06999863), np.float32(0.071289115), np.float32(0.06608204), np.float32(0.0668211), np.float32(0.06602819), np.float32(0.05176054), np.float32(0.05618728), np.float32(0.053500805), np.float32(0.04996), np.float32(0.048911486), np.float32(0.05083235), np.float32(0.052179426), np.float32(0.05179979), np.float32(0.056922812), np.float32(0.056809224), np.float32(0.061615556), np.float32(0.06568433), np.float32(0.074196085), np.float32(0.06862075), np.float32(0.06611916), np.float32(0.07106904), np.float32(0.07624229), np.float32(0.069970906), np.float32(0.06777007), np.float32(0.070176035), np.float32(0.07892927), np.float32(0.086489566), np.float32(0.083116114), np.float32(0.075846896), np.float32(0.08380643), np.float32(0.07499288), np.float32(0.06452108), np.float32(0.06786609), np.float32(0.060938362), np.float32(0.058831688), np.float32(0.06284125), np.float32(0.07031984), np.float32(0.073591545), np.float32(0.07086787), np.float32(0.070277534), np.float32(0.06414834), np.float32(0.058217693), np.float32(0.056312088), np.float32(0.054199785), np.float32(0.04990661), np.float32(0.03957755), np.float32(0.040420424), np.float32(0.04025521), np.float32(0.036222186), np.float32(0.035723858), np.float32(0.03443092), np.float32(0.04036624), np.float32(0.053154875), np.float32(0.10122975), np.float32(0.13864653), np.float32(0.14814833), np.float32(0.15372892), np.float32(0.17069232), np.float32(0.18879493), np.float32(0.15086116), np.float32(0.1505016), np.float32(0.13399984), np.float32(0.15941487), np.float32(0.15076791), np.float32(0.16638234), np.float32(0.22351249), np.float32(0.21279502), np.float32(0.21111949), np.float32(0.19099472), np.float32(0.2098582), np.float32(0.22411638), np.float32(0.25805256), np.float32(0.334973), np.float32(0.71917087), np.float32(0.9296634), np.float32(0.9327676), np.float32(0.94479054), np.float32(0.93289596), np.float32(0.93411523), np.float32(0.9229031), np.float32(0.91888595), np.float32(0.93867415), np.float32(0.9488028), np.float32(0.95497864), np.float32(0.9509895), np.float32(0.936146), np.float32(0.92780995), np.float32(0.94721866), np.float32(0.9478133), np.float32(0.94113183), np.float32(0.93533105), np.float32(0.9271104), np.float32(0.9341793), np.float32(0.9570606), np.float32(0.95174885), np.float32(0.9489396), np.float32(0.94914854), np.float32(0.9480169), np.float32(0.9489425), np.float32(0.94467807), np.float32(0.9542454), np.float32(0.96141076), np.float32(0.9720516), np.float32(0.97991174), np.float32(0.9808028), np.float32(0.98102957), np.float32(0.98172504), np.float32(0.97972405), np.float32(0.9798084), np.float32(0.9778992), np.float32(0.97797), np.float32(0.9761656), np.float32(0.97216845), np.float32(0.97355753), np.float32(0.9767833), np.float32(0.9791821), np.float32(0.97740537), np.float32(0.9788737), np.float32(0.97724015), np.float32(0.9805784), np.float32(0.9814538), np.float32(0.9825215), np.float32(0.97981775), np.float32(0.9785593), np.float32(0.9729705), np.float32(0.9692236), np.float32(0.9663824), np.float32(0.96236193), np.float32(0.95799404), np.float32(0.9537858), np.float32(0.93910587), np.float32(0.94866574), np.float32(0.9544369), np.float32(0.9603825), np.float32(0.9547789), np.float32(0.96099347), np.float32(0.96553105), np.float32(0.9664647), np.float32(0.9651218), np.float32(0.96845776), np.float32(0.96425194), np.float32(0.97148156), np.float32(0.9760281), np.float32(0.97867966), np.float32(0.9777975), np.float32(0.97860706), np.float32(0.98163694), np.float32(0.9811447), np.float32(0.9829829), np.float32(0.98449546), np.float32(0.984553), np.float32(0.98518735), np.float32(0.9834095), np.float32(0.9847253), np.float32(0.98585594), np.float32(0.98646265), np.float32(0.9857195), np.float32(0.9847883), np.float32(0.98462754), np.float32(0.9821514), np.float32(0.98020214), np.float32(0.9765761), np.float32(0.972853), np.float32(0.96550494), np.float32(0.96546835), np.float32(0.95628846), np.float32(0.94959927), np.float32(0.93126863), np.float32(0.9043587), np.float32(0.8879439), np.float32(0.8289726), np.float32(0.82202053), np.float32(0.7589072), np.float32(0.75245553), np.float32(0.7052859), np.float32(0.57646435), np.float32(0.51007634), np.float32(0.3309854), np.float32(0.2608147), np.float32(0.28859904), np.float32(0.20738366), np.float32(0.20611888), np.float32(0.16951017), np.float32(0.15441367), np.float32(0.15298648), np.float32(0.16930833), np.float32(0.15889691), np.float32(0.16680148), np.float32(0.2076534), np.float32(0.24533671), np.float32(0.24594876), np.float32(0.25771892), np.float32(0.26843435), np.float32(0.24453942), np.float32(0.22734863), np.float32(0.23676087), np.float32(0.19338374), np.float32(0.18484516), np.float32(0.16763477), np.float32(0.15952079), np.float32(0.16929996), np.float32(0.17496279), np.float32(0.17622662), np.float32(0.17759356), np.float32(0.17697525), np.float32(0.15980388), np.float32(0.14903857), np.float32(0.1413093), np.float32(0.144978), np.float32(0.14576697), np.float32(0.14912017), np.float32(0.13851504), np.float32(0.13046026), np.float32(0.1295856), np.float32(0.12946796), np.float32(0.12144618), np.float32(0.11974719), np.float32(0.12715432), np.float32(0.13316941), np.float32(0.15133002), np.float32(0.1409979), np.float32(0.16107053), np.float32(0.15304902), np.float32(0.1377941), np.float32(0.15340248)], 'MAGTKRKEAPSGVAKSEKKQKTSDSKPTKVSKSAKPEKTAKIVKPAKKPSHLEAAANADDDDDEEEFNGVSDEDSGINPERKEAIKSNGNPNAKGFKLDGSSAEAHAKQRQLAKERRAAKPHADVIQRSKQLWERLRRKSHVPKEERKELLDELFSIIDGRVRDFVFKHDSVRVIQCAIKYARAEQLKSIVKELKNDVRDLVESRYGKFLVAKMVMQGDREDKDIIIPQFYGQVKRLINHPEASWIVDDIYRQVATQQQKDMMLREWYGTEFALFGKGKSADQRRFGETPSEEESTADLRKILEANPEKRKPILGYLKQMINNLIQKKMTGFTMLHDAMLQYFLALEQGTEEHSEFLEILKGDIDAEEEGGGGDLFRNLAFTKNGSRLVCLNLAYGSAKDRKIILKCFKDNIELMACDQYAKMVIVAGLDVPDDTRNALQAILRELLGLQLENATERFDRLEALTSDLNARLPLFYPVAGAARWLIKGEEKTLLDEIHAIRATTSKKAPEARRQELIAHVSGPFLQFVADRAANLVQSSFACQPISDILFECSGEHRDAAKTAVAELAAGNPLEEDHIAQDPAAGRMLKSLVSGGSFDFETKTVKMAEPRLGFGETLYPVIKKHIVDWASSDSSFVVVALLESEEVSDKVKKEVKAALKTGKKQLKDAAENGSKKIESKKEKKAKKVGGPKGNAGARILLEKI': [np.float32(0.9678578), np.float32(0.9700289), np.float32(0.9707841), np.float32(0.9716992), np.float32(0.97135645), np.float32(0.9701723), np.float32(0.97027963), np.float32(0.97056514), np.float32(0.97252333), np.float32(0.97487575), np.float32(0.9754195), np.float32(0.97696847), np.float32(0.9779848), np.float32(0.97884095), np.float32(0.9802201), np.float32(0.9810168), np.float32(0.9815097), np.float32(0.98192364), np.float32(0.98204994), np.float32(0.98175025), np.float32(0.9822212), np.float32(0.9826302), np.float32(0.9826837), np.float32(0.98321104), np.float32(0.9833119), np.float32(0.9830322), np.float32(0.9832114), np.float32(0.982982), np.float32(0.9832409), np.float32(0.98366886), np.float32(0.9838771), np.float32(0.9837711), np.float32(0.9836143), np.float32(0.9834168), np.float32(0.9837022), np.float32(0.9842546), np.float32(0.9845397), np.float32(0.9842791), np.float32(0.9842821), np.float32(0.9843895), np.float32(0.98425376), np.float32(0.9842258), np.float32(0.98348284), np.float32(0.98360944), np.float32(0.9831071), np.float32(0.98273575), np.float32(0.98218185), np.float32(0.9811014), np.float32(0.9807991), np.float32(0.98047984), np.float32(0.9795344), np.float32(0.97854954), np.float32(0.9785436), np.float32(0.97776926), np.float32(0.9755976), np.float32(0.9758066), np.float32(0.97517157), np.float32(0.97438264), np.float32(0.9752783), np.float32(0.9741048), np.float32(0.9732878), np.float32(0.97334903), np.float32(0.97343665), np.float32(0.97306675), np.float32(0.97278196), np.float32(0.97328496), np.float32(0.97317976), np.float32(0.97350955), np.float32(0.97352594), np.float32(0.9730722), np.float32(0.97338253), np.float32(0.9740382), np.float32(0.9741795), np.float32(0.97463685), np.float32(0.974783), np.float32(0.9732169), np.float32(0.9737003), np.float32(0.9737935), np.float32(0.9751654), np.float32(0.9743412), np.float32(0.9759026), np.float32(0.97705257), np.float32(0.977548), np.float32(0.9773834), np.float32(0.9781406), np.float32(0.97793967), np.float32(0.9783493), np.float32(0.9781774), np.float32(0.9764855), np.float32(0.9747994), np.float32(0.97360194), np.float32(0.9723433), np.float32(0.97235006), np.float32(0.9687141), np.float32(0.96702677), np.float32(0.9625129), np.float32(0.961337), np.float32(0.95452315), np.float32(0.9477279), np.float32(0.94128746), np.float32(0.9300105), np.float32(0.91953886), np.float32(0.9197668), np.float32(0.91563725), np.float32(0.91383034), np.float32(0.90550596), np.float32(0.90602994), np.float32(0.8967538), np.float32(0.88384634), np.float32(0.86734724), np.float32(0.8603644), np.float32(0.850915), np.float32(0.8269499), np.float32(0.814823), np.float32(0.79402643), np.float32(0.7750029), np.float32(0.74565035), np.float32(0.7178006), np.float32(0.71577626), np.float32(0.6899813), np.float32(0.6342198), np.float32(0.592452), np.float32(0.573815), np.float32(0.55903816), np.float32(0.53745925), np.float32(0.53143203), np.float32(0.5210247), np.float32(0.49471015), np.float32(0.47439337), np.float32(0.48329893), np.float32(0.47122586), np.float32(0.45124856), np.float32(0.4387582), np.float32(0.43298563), np.float32(0.4097519), np.float32(0.37858382), np.float32(0.35939038), np.float32(0.35989696), np.float32(0.33236924), np.float32(0.27154467), np.float32(0.2674458), np.float32(0.28196856), np.float32(0.23246434), np.float32(0.20357174), np.float32(0.22013052), np.float32(0.22594982), np.float32(0.19320653), np.float32(0.17096892), np.float32(0.18445449), np.float32(0.18773392), np.float32(0.15659907), np.float32(0.1313351), np.float32(0.12069773), np.float32(0.09825582), np.float32(0.10041633), np.float32(0.08687534), np.float32(0.087667465), np.float32(0.09055688), np.float32(0.09470685), np.float32(0.090564124), np.float32(0.07843145), np.float32(0.081325546), np.float32(0.07254534), np.float32(0.0677183), np.float32(0.066909306), np.float32(0.06304221), np.float32(0.061309565), np.float32(0.060793556), np.float32(0.056644347), np.float32(0.05903261), np.float32(0.063108824), np.float32(0.06354619), np.float32(0.060591057), np.float32(0.061264545), np.float32(0.066545665), np.float32(0.05446315), np.float32(0.051813103), np.float32(0.056482535), np.float32(0.051638797), np.float32(0.047758993), np.float32(0.052647203), np.float32(0.05372351), np.float32(0.047470324), np.float32(0.05447032), np.float32(0.06945505), np.float32(0.06919649), np.float32(0.068138555), np.float32(0.08164096), np.float32(0.09272523), np.float32(0.093968846), np.float32(0.096142255), np.float32(0.10684287), np.float32(0.1059111), np.float32(0.10679095), np.float32(0.10948463), np.float32(0.09957436), np.float32(0.10152723), np.float32(0.08985818), np.float32(0.0854865), np.float32(0.09003073), np.float32(0.08384944), np.float32(0.06983137), np.float32(0.07299626), np.float32(0.08076952), np.float32(0.06743378), np.float32(0.06384588), np.float32(0.081126094), np.float32(0.08299464), np.float32(0.07674029), np.float32(0.090813614), np.float32(0.103465624), np.float32(0.10303223), np.float32(0.095076084), np.float32(0.10489039), np.float32(0.10339286), np.float32(0.079530634), np.float32(0.079162724), np.float32(0.07136694), np.float32(0.06438445), np.float32(0.06467189), np.float32(0.069646984), np.float32(0.06965139), np.float32(0.065791234), np.float32(0.06950268), np.float32(0.0848989), np.float32(0.07936338), np.float32(0.079258084), np.float32(0.085217215), np.float32(0.08659776), np.float32(0.084748), np.float32(0.09030771), np.float32(0.07576447), np.float32(0.0652518), np.float32(0.05823173), np.float32(0.051620215), np.float32(0.04438023), np.float32(0.04223344), np.float32(0.04206237), np.float32(0.041095756), np.float32(0.044551957), np.float32(0.046081774), np.float32(0.04715697), np.float32(0.048028518), np.float32(0.05313732), np.float32(0.05543224), np.float32(0.05966889), np.float32(0.07070679), np.float32(0.07510786), np.float32(0.07477448), np.float32(0.08109642), np.float32(0.08519166), np.float32(0.07862409), np.float32(0.06931769), np.float32(0.06365776), np.float32(0.06135172), np.float32(0.061911494), np.float32(0.059131756), np.float32(0.057516668), np.float32(0.062384345), np.float32(0.06695012), np.float32(0.06376866), np.float32(0.06253314), np.float32(0.06711888), np.float32(0.07082932), np.float32(0.067434154), np.float32(0.07511004), np.float32(0.08633941), np.float32(0.09396955), np.float32(0.08843085), np.float32(0.08515114), np.float32(0.08884515), np.float32(0.0936335), np.float32(0.10442494), np.float32(0.124280415), np.float32(0.13486452), np.float32(0.17145243), np.float32(0.20076725), np.float32(0.22442274), np.float32(0.2547487), np.float32(0.27506763), np.float32(0.30284917), np.float32(0.38018772), np.float32(0.4244594), np.float32(0.39623788), np.float32(0.41683933), np.float32(0.42952907), np.float32(0.4297868), np.float32(0.4563155), np.float32(0.48066103), np.float32(0.46583658), np.float32(0.4165835), np.float32(0.3607507), np.float32(0.35346642), np.float32(0.35113734), np.float32(0.32244128), np.float32(0.3500813), np.float32(0.33734655), np.float32(0.3109381), np.float32(0.3045372), np.float32(0.30048412), np.float32(0.2724874), np.float32(0.2396972), np.float32(0.20531744), np.float32(0.20113668), np.float32(0.18713246), np.float32(0.14437619), np.float32(0.13608855), np.float32(0.14615905), np.float32(0.13154963), np.float32(0.1081222), np.float32(0.10133791), np.float32(0.11103455), np.float32(0.09356675), np.float32(0.07894235), np.float32(0.090244494), np.float32(0.09675392), np.float32(0.096318886), np.float32(0.08858134), np.float32(0.09376328), np.float32(0.09015982), np.float32(0.07473581), np.float32(0.07227871), np.float32(0.0773641), np.float32(0.0671272), np.float32(0.06402563), np.float32(0.06661048), np.float32(0.06834601), np.float32(0.061211035), np.float32(0.05625947), np.float32(0.068355754), np.float32(0.06579241), np.float32(0.051548384), np.float32(0.052784644), np.float32(0.05978088), np.float32(0.053164463), np.float32(0.054035865), np.float32(0.06990887), np.float32(0.066261634), np.float32(0.056117218), np.float32(0.06070156), np.float32(0.069632776), np.float32(0.06817584), np.float32(0.065442346), np.float32(0.068124145), np.float32(0.06422536), np.float32(0.05790029), np.float32(0.06364669), np.float32(0.06336667), np.float32(0.06113232), np.float32(0.065613985), np.float32(0.07515898), np.float32(0.08520919), np.float32(0.093635194), np.float32(0.11492794), np.float32(0.1368833), np.float32(0.15890768), np.float32(0.17528357), np.float32(0.18318315), np.float32(0.19181523), np.float32(0.20256971), np.float32(0.20206152), np.float32(0.21428163), np.float32(0.22400506), np.float32(0.20907664), np.float32(0.19581828), np.float32(0.20294578), np.float32(0.21611822), np.float32(0.21260402), np.float32(0.22028774), np.float32(0.21704347), np.float32(0.21268561), np.float32(0.21761885), np.float32(0.24654724), np.float32(0.20839013), np.float32(0.16836993), np.float32(0.15244284), np.float32(0.14805357), np.float32(0.12642173), np.float32(0.10602042), np.float32(0.0802584), np.float32(0.06316781), np.float32(0.04936332), np.float32(0.039327744), np.float32(0.03519448), np.float32(0.034742236), np.float32(0.03559559), np.float32(0.03546022), np.float32(0.045478538), np.float32(0.04977026), np.float32(0.046995707), np.float32(0.05124874), np.float32(0.052260276), np.float32(0.047853816), np.float32(0.046189014), np.float32(0.04831587), np.float32(0.040920496), np.float32(0.032983743), np.float32(0.03362741), np.float32(0.036626242), np.float32(0.037692353), np.float32(0.035585687), np.float32(0.038228944), np.float32(0.04167377), np.float32(0.04219623), np.float32(0.045352817), np.float32(0.046867147), np.float32(0.05239436), np.float32(0.057549786), np.float32(0.053723767), np.float32(0.047067493), np.float32(0.04729769), np.float32(0.03888852), np.float32(0.0347435), np.float32(0.03344724), np.float32(0.030377485), np.float32(0.030066613), np.float32(0.032320432), np.float32(0.0334088), np.float32(0.034859754), np.float32(0.035581786), np.float32(0.04122654), np.float32(0.046887122), np.float32(0.047662064), np.float32(0.047426928), np.float32(0.05355642), np.float32(0.056458436), np.float32(0.051316716), np.float32(0.04678251), np.float32(0.047549266), np.float32(0.050762005), np.float32(0.04442314), np.float32(0.04061998), np.float32(0.043830667), np.float32(0.050104644), np.float32(0.048126537), np.float32(0.048849758), np.float32(0.05357727), np.float32(0.05417209), np.float32(0.056024846), np.float32(0.05853027), np.float32(0.064555116), np.float32(0.06697407), np.float32(0.062476374), np.float32(0.065725856), np.float32(0.06976374), np.float32(0.06273701), np.float32(0.054595977), np.float32(0.05989255), np.float32(0.059908632), np.float32(0.05257731), np.float32(0.058036078), np.float32(0.06511788), np.float32(0.061897635), np.float32(0.060154215), np.float32(0.072029546), np.float32(0.0865073), np.float32(0.07994252), np.float32(0.07803725), np.float32(0.092518054), np.float32(0.09681119), np.float32(0.08453114), np.float32(0.085814334), np.float32(0.08713917), np.float32(0.08613419), np.float32(0.074611254), np.float32(0.07585332), np.float32(0.07986651), np.float32(0.07460106), np.float32(0.071038134), np.float32(0.07082249), np.float32(0.07348415), np.float32(0.068267), np.float32(0.06718748), np.float32(0.069571), np.float32(0.06515387), np.float32(0.07087595), np.float32(0.08319951), np.float32(0.09427423), np.float32(0.08935561), np.float32(0.09554344), np.float32(0.10581383), np.float32(0.10274825), np.float32(0.08850345), np.float32(0.08933805), np.float32(0.1000473), np.float32(0.091334246), np.float32(0.08967172), np.float32(0.09795378), np.float32(0.0972732), np.float32(0.092258655), np.float32(0.10057805), np.float32(0.10574822), np.float32(0.10259112), np.float32(0.11583345), np.float32(0.13769227), np.float32(0.15957475), np.float32(0.15821767), np.float32(0.17324443), np.float32(0.20508781), np.float32(0.18664944), np.float32(0.18598025), np.float32(0.1639122), np.float32(0.17069961), np.float32(0.15554728), np.float32(0.14592987), np.float32(0.14681205), np.float32(0.15905821), np.float32(0.15417375), np.float32(0.14981176), np.float32(0.15585618), np.float32(0.1633197), np.float32(0.15776075), np.float32(0.15036893), np.float32(0.14122912), np.float32(0.13600615), np.float32(0.11623185), np.float32(0.10026991), np.float32(0.09231895), np.float32(0.08245226), np.float32(0.07210443), np.float32(0.067131504), np.float32(0.06049923), np.float32(0.057007972), np.float32(0.05096587), np.float32(0.047510866), np.float32(0.048868027), np.float32(0.050186537), np.float32(0.048283663), np.float32(0.050190374), np.float32(0.053179286), np.float32(0.052572682), np.float32(0.054140244), np.float32(0.062202107), np.float32(0.05699644), np.float32(0.054544486), np.float32(0.054773558), np.float32(0.052124705), np.float32(0.04683246), np.float32(0.044526286), np.float32(0.04757882), np.float32(0.050617427), np.float32(0.04923826), np.float32(0.05008849), np.float32(0.05277403), np.float32(0.05805011), np.float32(0.063863575), np.float32(0.066860385), np.float32(0.06918667), np.float32(0.066861115), np.float32(0.06872688), np.float32(0.06924106), np.float32(0.06249687), np.float32(0.061424978), np.float32(0.06465154), np.float32(0.06682914), np.float32(0.06237146), np.float32(0.060297087), np.float32(0.07699251), np.float32(0.090805836), np.float32(0.10039678), np.float32(0.12468572), np.float32(0.15647978), np.float32(0.19764438), np.float32(0.20978577), np.float32(0.3129662), np.float32(0.32729477), np.float32(0.24083667), np.float32(0.23904581), np.float32(0.28872547), np.float32(0.24228169), np.float32(0.2290527), np.float32(0.23735033), np.float32(0.28604966), np.float32(0.26540914), np.float32(0.34774712), np.float32(0.39946303), np.float32(0.44444388), np.float32(0.42923683), np.float32(0.42221507), np.float32(0.37095514), np.float32(0.29013163), np.float32(0.21507561), np.float32(0.24931718), np.float32(0.3198561), np.float32(0.27919662), np.float32(0.25827265), np.float32(0.2178917), np.float32(0.19227329), np.float32(0.18635398), np.float32(0.17819642), np.float32(0.18622343), np.float32(0.19550654), np.float32(0.17963608), np.float32(0.17518054), np.float32(0.16618845), np.float32(0.16198182), np.float32(0.15379587), np.float32(0.15307714), np.float32(0.14543894), np.float32(0.15059716), np.float32(0.1609766), np.float32(0.14249767), np.float32(0.13743418), np.float32(0.14733346), np.float32(0.1441265), np.float32(0.12623148), np.float32(0.109058805), np.float32(0.10236963), np.float32(0.09586889), np.float32(0.08836639), np.float32(0.08740666), np.float32(0.09606573), np.float32(0.08998827), np.float32(0.08479315), np.float32(0.07952598), np.float32(0.07835335), np.float32(0.07528815), np.float32(0.069562174), np.float32(0.07592033), np.float32(0.08595472), np.float32(0.089164816), np.float32(0.08570844), np.float32(0.07747255), np.float32(0.07390781), np.float32(0.06596376), np.float32(0.06251306), np.float32(0.05536714), np.float32(0.047783073), np.float32(0.042440884), np.float32(0.04243005), np.float32(0.047083985), np.float32(0.047013137), np.float32(0.05275703), np.float32(0.06541422), np.float32(0.061172474), np.float32(0.05547345), np.float32(0.06506565), np.float32(0.081377916), np.float32(0.08480159), np.float32(0.080052726), np.float32(0.09436611), np.float32(0.10241781), np.float32(0.09571775), np.float32(0.09394654), np.float32(0.09428512), np.float32(0.09269622), np.float32(0.09291393), np.float32(0.13370575), np.float32(0.15528151), np.float32(0.1774573), np.float32(0.20668522), np.float32(0.244615), np.float32(0.2883257), np.float32(0.29153514), np.float32(0.30636185), np.float32(0.32131907), np.float32(0.29911947), np.float32(0.2799666), np.float32(0.32615215), np.float32(0.33866203), np.float32(0.33602297), np.float32(0.33780783), np.float32(0.3976926), np.float32(0.4352828), np.float32(0.41386414), np.float32(0.42979905), np.float32(0.48276156), np.float32(0.50189364), np.float32(0.52948815), np.float32(0.6078529), np.float32(0.687458), np.float32(0.72130316), np.float32(0.7264366), np.float32(0.7900831), np.float32(0.81082684), np.float32(0.80413586), np.float32(0.8248662), np.float32(0.86022377), np.float32(0.88075143), np.float32(0.89538777), np.float32(0.89886886), np.float32(0.9028141), np.float32(0.8859479), np.float32(0.8738285), np.float32(0.87578374), np.float32(0.8596803), np.float32(0.8429757), np.float32(0.7694743), np.float32(0.7435156), np.float32(0.75026935), np.float32(0.7376202), np.float32(0.6992871), np.float32(0.7203094), np.float32(0.7734676), np.float32(0.71916413), np.float32(0.6499795), np.float32(0.57984364), np.float32(0.5311791), np.float32(0.4616064), np.float32(0.4343732), np.float32(0.43603155), np.float32(0.44207084), np.float32(0.4309712)], 'IPEGPIDQGPAIGRVRVLEEQLVKAKEQIENYKKQTRNGLGKDHEILRRRIENGAKELWFFLQSELKKLKNLEGNELQRHADEFLLDLGHHERSIMTDLYYLSQTDGAGDWREKEAKDLTELVQRRITYLQSGEVKDKNVQVVELPIVDSLHPRPPYLPLAVPEDLADRLIRVHGDPAVWWVSQFVKYLIRPQPWLEKEIEEATKKLGFKHPVIGVHVRRTDKVGTEAAFHPIEEYMVHVEEHFQLLARRMQVDKKRVYLATDDPSLLKEAKTKYPNYEFISDNSISWSAGLHNRYTENSLRGVILDIHFLSQADFLVCTFSSQVCRVAYEIMQTLHPDASANFHSLDDIYYFGGQNAHNQIAIYAHQPRTADEIPMEPGDIIGVAGNHWDGYSKGVNRKLGRTGLYPSYKVREKIETVKYPTYPEAEK': [np.float32(0.9257799), np.float32(0.89982), np.float32(0.89237976), np.float32(0.8503846), np.float32(0.84764475), np.float32(0.8436427), np.float32(0.8094436), np.float32(0.7559729), np.float32(0.7034133), np.float32(0.722745), np.float32(0.68399775), np.float32(0.671844), np.float32(0.62168705), np.float32(0.5151904), np.float32(0.50077105), np.float32(0.46938393), np.float32(0.4400634), np.float32(0.37869143), np.float32(0.3536369), np.float32(0.31867293), np.float32(0.30879822), np.float32(0.30446833), np.float32(0.30281773), np.float32(0.31158516), np.float32(0.3072478), np.float32(0.32453775), np.float32(0.35520405), np.float32(0.39219064), np.float32(0.36476377), np.float32(0.36765298), np.float32(0.38301754), np.float32(0.38408878), np.float32(0.37149385), np.float32(0.37063038), np.float32(0.3632249), np.float32(0.33432156), np.float32(0.30595678), np.float32(0.35129488), np.float32(0.34628305), np.float32(0.33938777), np.float32(0.35664535), np.float32(0.38107955), np.float32(0.37964538), np.float32(0.37048137), np.float32(0.3826204), np.float32(0.38572472), np.float32(0.33041507), np.float32(0.29541302), np.float32(0.26733726), np.float32(0.25149643), np.float32(0.19713612), np.float32(0.19449672), np.float32(0.18920313), np.float32(0.17446734), np.float32(0.14875776), np.float32(0.17046031), np.float32(0.19284637), np.float32(0.18487419), np.float32(0.18885356), np.float32(0.20463993), np.float32(0.22058724), np.float32(0.22236562), np.float32(0.23302838), np.float32(0.2332833), np.float32(0.22952972), np.float32(0.21990222), np.float32(0.2327971), np.float32(0.24430913), np.float32(0.22300752), np.float32(0.19439836), np.float32(0.21321972), np.float32(0.21023116), np.float32(0.19222108), np.float32(0.17354104), np.float32(0.19441755), np.float32(0.19692038), np.float32(0.1652975), np.float32(0.17713581), np.float32(0.1963773), np.float32(0.16220987), np.float32(0.15367329), np.float32(0.171757), np.float32(0.15604208), np.float32(0.12876631), np.float32(0.11828541), np.float32(0.10964822), np.float32(0.1001837), np.float32(0.086643025), np.float32(0.08010962), np.float32(0.07941252), np.float32(0.06822937), np.float32(0.058795236), np.float32(0.06481771), np.float32(0.07432815), np.float32(0.07914618), np.float32(0.082978785), np.float32(0.08925375), np.float32(0.104414664), np.float32(0.11462862), np.float32(0.11295679), np.float32(0.11952291), np.float32(0.1374775), np.float32(0.14696711), np.float32(0.1401364), np.float32(0.11949942), np.float32(0.12764414), np.float32(0.13224554), np.float32(0.13052844), np.float32(0.11726985), np.float32(0.12437873), np.float32(0.120999575), np.float32(0.114749916), np.float32(0.11505207), np.float32(0.120967366), np.float32(0.12490637), np.float32(0.114553615), np.float32(0.11504974), np.float32(0.102365464), np.float32(0.09009604), np.float32(0.08474634), np.float32(0.08714152), np.float32(0.08793159), np.float32(0.089534454), np.float32(0.09323485), np.float32(0.09483002), np.float32(0.09947725), np.float32(0.10718001), np.float32(0.12319648), np.float32(0.14042406), np.float32(0.14949372), np.float32(0.15701425), np.float32(0.17813587), np.float32(0.18777059), np.float32(0.15172765), np.float32(0.15488401), np.float32(0.15578838), np.float32(0.1300606), np.float32(0.12964234), np.float32(0.15907478), np.float32(0.19514202), np.float32(0.20136163), np.float32(0.21678016), np.float32(0.25077417), np.float32(0.24384417), np.float32(0.23380262), np.float32(0.21196415), np.float32(0.19528247), np.float32(0.17769831), np.float32(0.15340434), np.float32(0.14778793), np.float32(0.13429627), np.float32(0.11041027), np.float32(0.13254246), np.float32(0.12657653), np.float32(0.11164695), np.float32(0.104346305), np.float32(0.105443254), np.float32(0.114331484), np.float32(0.097952016), np.float32(0.101078875), np.float32(0.13387677), np.float32(0.118595324), np.float32(0.11138297), np.float32(0.11702332), np.float32(0.117723204), np.float32(0.10887373), np.float32(0.08870887), np.float32(0.07381271), np.float32(0.066884026), np.float32(0.05443243), np.float32(0.049425103), np.float32(0.04649164), np.float32(0.043288086), np.float32(0.03882718), np.float32(0.036425814), np.float32(0.03880107), np.float32(0.03410275), np.float32(0.027821707), np.float32(0.0269842), np.float32(0.028737213), np.float32(0.027730096), np.float32(0.031052379), np.float32(0.036906574), np.float32(0.039594144), np.float32(0.034227792), np.float32(0.03876969), np.float32(0.045505103), np.float32(0.04441191), np.float32(0.03836849), np.float32(0.041800056), np.float32(0.050910216), np.float32(0.05233493), np.float32(0.054206245), np.float32(0.06523772), np.float32(0.07989323), np.float32(0.08023563), np.float32(0.08839903), np.float32(0.10135374), np.float32(0.1275213), np.float32(0.12942283), np.float32(0.14821418), np.float32(0.1697929), np.float32(0.17661966), np.float32(0.16817032), np.float32(0.1627845), np.float32(0.16282557), np.float32(0.14977823), np.float32(0.16487345), np.float32(0.17472394), np.float32(0.16281646), np.float32(0.15621096), np.float32(0.17195243), np.float32(0.1795012), np.float32(0.16213943), np.float32(0.14319502), np.float32(0.16929145), np.float32(0.1694511), np.float32(0.12637761), np.float32(0.10273913), np.float32(0.11354508), np.float32(0.111531064), np.float32(0.11621133), np.float32(0.10341415), np.float32(0.113088585), np.float32(0.10337887), np.float32(0.079401456), np.float32(0.08461043), np.float32(0.08063833), np.float32(0.08109447), np.float32(0.077109635), np.float32(0.090427525), np.float32(0.081053875), np.float32(0.07273368), np.float32(0.074289635), np.float32(0.06865841), np.float32(0.0545697), np.float32(0.048458777), np.float32(0.05254802), np.float32(0.050608683), np.float32(0.044427402), np.float32(0.04861015), np.float32(0.05059178), np.float32(0.054676108), np.float32(0.057142098), np.float32(0.06262411), np.float32(0.06452041), np.float32(0.06354893), np.float32(0.058284454), np.float32(0.05696745), np.float32(0.060178448), np.float32(0.06234488), np.float32(0.066350736), np.float32(0.07504393), np.float32(0.08178399), np.float32(0.087631635), np.float32(0.09163281), np.float32(0.105222724), np.float32(0.1190523), np.float32(0.13671207), np.float32(0.14146003), np.float32(0.17032033), np.float32(0.16720486), np.float32(0.18598092), np.float32(0.18491444), np.float32(0.17504816), np.float32(0.20141532), np.float32(0.18234603), np.float32(0.17744943), np.float32(0.16586308), np.float32(0.13844933), np.float32(0.17354043), np.float32(0.17960277), np.float32(0.19288519), np.float32(0.19030118), np.float32(0.17895204), np.float32(0.1627921), np.float32(0.14497669), np.float32(0.1258896), np.float32(0.11538057), np.float32(0.11355272), np.float32(0.12589867), np.float32(0.11673717), np.float32(0.106059745), np.float32(0.11485084), np.float32(0.0925654), np.float32(0.08236755), np.float32(0.08176412), np.float32(0.08659391), np.float32(0.08328939), np.float32(0.07550695), np.float32(0.08397297), np.float32(0.07217496), np.float32(0.06706834), np.float32(0.06155534), np.float32(0.062321622), np.float32(0.05397799), np.float32(0.046227515), np.float32(0.0494023), np.float32(0.0478007), np.float32(0.043944824), np.float32(0.044561964), np.float32(0.046880804), np.float32(0.043412153), np.float32(0.041708335), np.float32(0.04120438), np.float32(0.03800791), np.float32(0.033086848), np.float32(0.027918492), np.float32(0.02746768), np.float32(0.025912045), np.float32(0.022794593), np.float32(0.02107063), np.float32(0.021380404), np.float32(0.020685125), np.float32(0.017139759), np.float32(0.017294195), np.float32(0.017142821), np.float32(0.015672982), np.float32(0.016345449), np.float32(0.017998388), np.float32(0.018251838), np.float32(0.01740335), np.float32(0.017736707), np.float32(0.020691918), np.float32(0.021028997), np.float32(0.020860754), np.float32(0.024842821), np.float32(0.02968677), np.float32(0.03227427), np.float32(0.034829564), np.float32(0.03827371), np.float32(0.04249413), np.float32(0.044787552), np.float32(0.04989596), np.float32(0.05149693), np.float32(0.05012806), np.float32(0.05021747), np.float32(0.053893186), np.float32(0.054963578), np.float32(0.050972205), np.float32(0.05535826), np.float32(0.06078466), np.float32(0.061005034), np.float32(0.061847493), np.float32(0.07361704), np.float32(0.086180575), np.float32(0.09010192), np.float32(0.086465105), np.float32(0.08907178), np.float32(0.08480612), np.float32(0.0725921), np.float32(0.060967416), np.float32(0.05673431), np.float32(0.049496245), np.float32(0.0449741), np.float32(0.044755016), np.float32(0.04699059), np.float32(0.0467506), np.float32(0.050859377), np.float32(0.057122886), np.float32(0.0548292), np.float32(0.0650412), np.float32(0.07497583), np.float32(0.07724004), np.float32(0.08466263), np.float32(0.09302105), np.float32(0.105195634), np.float32(0.10765812), np.float32(0.10384226), np.float32(0.10133327), np.float32(0.09739388), np.float32(0.080310576), np.float32(0.07459514), np.float32(0.07525104), np.float32(0.07705584), np.float32(0.07585415), np.float32(0.08326183), np.float32(0.085403055), np.float32(0.07599496), np.float32(0.075913355), np.float32(0.073384516), np.float32(0.0630705), np.float32(0.051161088), np.float32(0.054694742), np.float32(0.052842237), np.float32(0.04144574), np.float32(0.038014032), np.float32(0.045012414), np.float32(0.0465205), np.float32(0.045431435), np.float32(0.04141618), np.float32(0.040003743), np.float32(0.04238144), np.float32(0.04453417), np.float32(0.047426466), np.float32(0.054431386), np.float32(0.05927254), np.float32(0.063006), np.float32(0.07278128), np.float32(0.07965534), np.float32(0.080237664), np.float32(0.08730617), np.float32(0.105084985), np.float32(0.12139261), np.float32(0.11925585), np.float32(0.13173741), np.float32(0.13629717), np.float32(0.13465147), np.float32(0.1487926), np.float32(0.15350728), np.float32(0.15933266), np.float32(0.16505276), np.float32(0.16184025), np.float32(0.17903577), np.float32(0.21691231), np.float32(0.20879653), np.float32(0.2484528), np.float32(0.26189825), np.float32(0.2702683), np.float32(0.30218008), np.float32(0.33549532), np.float32(0.32414973), np.float32(0.32654643), np.float32(0.34422857), np.float32(0.36432558), np.float32(0.27509272), np.float32(0.26473844), np.float32(0.27005702), np.float32(0.29118955)], 'MAALITARRSSRLLGIHAGRALSQSALELDSSSYIPVVRRVVEEQHKEDAAAVVSTARSLQWVFLGCPGVGKGTYASRLATTLAVPHIAMGDLVRQELKQSTPLAREMSALMAQGKLLPDEIILAMLKNRFEQGALSNEAGFILDGFPRTTIQAKALDDIVEIDLVVNLKLREDVLVLKCLGRRICSHCGGTYNVAKIDVEQSEDSPRVFMPPLLPPPACAATLTVRTDDTEEVVRERLRIYAAESKPVEDYYRERNKLQDFDVCGGIPETWPRLLAALNVENKGMVP': [np.float32(0.9060052), np.float32(0.89226925), np.float32(0.9407717), np.float32(0.9618744), np.float32(0.954546), np.float32(0.9460422), np.float32(0.9572438), np.float32(0.9593242), np.float32(0.96847355), np.float32(0.9700411), np.float32(0.9682385), np.float32(0.96292955), np.float32(0.96288687), np.float32(0.9495492), np.float32(0.95729625), np.float32(0.9509432), np.float32(0.92311496), np.float32(0.91218716), np.float32(0.8790303), np.float32(0.8735993), np.float32(0.873992), np.float32(0.85856205), np.float32(0.8195409), np.float32(0.7581392), np.float32(0.66793185), np.float32(0.6152719), np.float32(0.51798284), np.float32(0.48921666), np.float32(0.43000534), np.float32(0.38233072), np.float32(0.32689646), np.float32(0.31582788), np.float32(0.29754907), np.float32(0.28651312), np.float32(0.28214258), np.float32(0.33075264), np.float32(0.3338325), np.float32(0.28974807), np.float32(0.26987773), np.float32(0.2502456), np.float32(0.21252301), np.float32(0.20282625), np.float32(0.181285), np.float32(0.149379), np.float32(0.1410046), np.float32(0.1121853), np.float32(0.13239478), np.float32(0.13503034), np.float32(0.1204658), np.float32(0.12204284), np.float32(0.13990128), np.float32(0.12882635), np.float32(0.11998383), np.float32(0.12688826), np.float32(0.123694636), np.float32(0.099430434), np.float32(0.101647474), np.float32(0.098374076), np.float32(0.09017878), np.float32(0.07709585), np.float32(0.06991158), np.float32(0.07390175), np.float32(0.08266349), np.float32(0.06629645), np.float32(0.061077937), np.float32(0.06429926), np.float32(0.060674094), np.float32(0.054020703), np.float32(0.048931375), np.float32(0.048472445), np.float32(0.044478446), np.float32(0.043512054), np.float32(0.046352264), np.float32(0.04466283), np.float32(0.047721874), np.float32(0.05334658), np.float32(0.04978687), np.float32(0.052940983), np.float32(0.05396133), np.float32(0.060556613), np.float32(0.058813367), np.float32(0.054556377), np.float32(0.055325925), np.float32(0.059979912), np.float32(0.05896752), np.float32(0.056500126), np.float32(0.05283064), np.float32(0.06331508), np.float32(0.08679218), np.float32(0.08203571), np.float32(0.07712549), np.float32(0.08623159), np.float32(0.08330559), np.float32(0.080686554), np.float32(0.089309275), np.float32(0.0989594), np.float32(0.08838712), np.float32(0.08960721), np.float32(0.09138297), np.float32(0.083824426), np.float32(0.0788761), np.float32(0.0846888), np.float32(0.09647883), np.float32(0.10125384), np.float32(0.11022743), np.float32(0.113745056), np.float32(0.12151671), np.float32(0.114840716), np.float32(0.10683611), np.float32(0.112426125), np.float32(0.106093794), np.float32(0.0824226), np.float32(0.07099422), np.float32(0.0721128), np.float32(0.062132094), np.float32(0.058224384), np.float32(0.05992334), np.float32(0.06650769), np.float32(0.058562037), np.float32(0.0527087), np.float32(0.061030697), np.float32(0.068612345), np.float32(0.0689027), np.float32(0.07094917), np.float32(0.077195436), np.float32(0.06932156), np.float32(0.07528576), np.float32(0.08679057), np.float32(0.07364025), np.float32(0.07286552), np.float32(0.08371627), np.float32(0.08225373), np.float32(0.070812374), np.float32(0.07028179), np.float32(0.07667123), np.float32(0.08356641), np.float32(0.086716264), np.float32(0.09090186), np.float32(0.1024795), np.float32(0.120842025), np.float32(0.11984454), np.float32(0.116565876), np.float32(0.11695506), np.float32(0.13194601), np.float32(0.10944562), np.float32(0.0913552), np.float32(0.091953255), np.float32(0.092433214), np.float32(0.08277582), np.float32(0.07574667), np.float32(0.071088344), np.float32(0.06257885), np.float32(0.062891245), np.float32(0.0640581), np.float32(0.06180098), np.float32(0.060030863), np.float32(0.06475632), np.float32(0.059194308), np.float32(0.06170381), np.float32(0.06191182), np.float32(0.0631812), np.float32(0.062423322), np.float32(0.06296676), np.float32(0.06026897), np.float32(0.059825867), np.float32(0.05362987), np.float32(0.048697386), np.float32(0.048172582), np.float32(0.049623914), np.float32(0.051763557), np.float32(0.047573447), np.float32(0.04537263), np.float32(0.04950089), np.float32(0.05336627), np.float32(0.04784149), np.float32(0.053401172), np.float32(0.054811116), np.float32(0.058258507), np.float32(0.06015478), np.float32(0.06486872), np.float32(0.06249979), np.float32(0.06786265), np.float32(0.06017802), np.float32(0.059166238), np.float32(0.053978905), np.float32(0.054092366), np.float32(0.05385329), np.float32(0.06684077), np.float32(0.06411641), np.float32(0.08084577), np.float32(0.09542845), np.float32(0.10779513), np.float32(0.14492038), np.float32(0.20000091), np.float32(0.23636284), np.float32(0.2783952), np.float32(0.29862538), np.float32(0.30295306), np.float32(0.29791307), np.float32(0.26703897), np.float32(0.27239892), np.float32(0.3018133), np.float32(0.31227353), np.float32(0.33778974), np.float32(0.36785477), np.float32(0.40883273), np.float32(0.3825857), np.float32(0.38110477), np.float32(0.3914607), np.float32(0.38353962), np.float32(0.38264212), np.float32(0.36189315), np.float32(0.29902014), np.float32(0.29624987), np.float32(0.27782455), np.float32(0.26553902), np.float32(0.28057092), np.float32(0.2985919), np.float32(0.35559437), np.float32(0.4317124), np.float32(0.45033035), np.float32(0.452187), np.float32(0.47187272), np.float32(0.4407463), np.float32(0.39288947), np.float32(0.36325428), np.float32(0.33133745), np.float32(0.30992132), np.float32(0.31506354), np.float32(0.27286017), np.float32(0.20896983), np.float32(0.14484747), np.float32(0.1642023), np.float32(0.16992044), np.float32(0.18350402), np.float32(0.16710044), np.float32(0.16827507), np.float32(0.16059989), np.float32(0.16630332), np.float32(0.14975029), np.float32(0.13861391), np.float32(0.12352501), np.float32(0.12212104), np.float32(0.13096137), np.float32(0.12383256), np.float32(0.12533115), np.float32(0.13947609), np.float32(0.14236179), np.float32(0.14872739), np.float32(0.15746637), np.float32(0.15548226), np.float32(0.16720253), np.float32(0.16692087), np.float32(0.19630696), np.float32(0.19791712), np.float32(0.22195978), np.float32(0.21311493), np.float32(0.19415286), np.float32(0.19931485), np.float32(0.19171146), np.float32(0.18515892), np.float32(0.19512232), np.float32(0.19306853), np.float32(0.17258143), np.float32(0.17098169), np.float32(0.17017873), np.float32(0.16667753), np.float32(0.15872721), np.float32(0.14658546), np.float32(0.13504288), np.float32(0.13654648), np.float32(0.14648528), np.float32(0.15107372), np.float32(0.13802688), np.float32(0.16399848), np.float32(0.15787034), np.float32(0.18974203), np.float32(0.19332156), np.float32(0.21299836), np.float32(0.19622543), np.float32(0.26557976), np.float32(0.29899305), np.float32(0.27947232), np.float32(0.33498502), np.float32(0.41389823), np.float32(0.39744306), np.float32(0.4212428), np.float32(0.4898489)], 'MNHADLHALFASRAIVKARSFLRQGLGGSATGSTMNGAGSLSKSPNGFGGFGGGALGTSAINAEVNRRDHLGRTVLHLAASELGDWALEWVEILLAVPGLPVNAVDAESGWSALHRALYAGNISAARLIFNRSDVDLRLKDHEGLTPFDVYNSTMDGTTPPQSQTGPGTDATNLVQRGDLTLGRSELHTWGNNRNFVLGFSGDGDRTYPERVPLTRHEGGAGLSAFDPVKVLDVSMARLHTAIVTDEPSNNIRLCGYGTGGRLGPTLHTQFNFTPLHDFPHQVAVAVVSPDHTLVVTTSGAVWTFGLNRFGQLGYILDGPSSGRSSGSTGPRASGAADDLTQSLPRRVLGLLKKQAVVGAAVSRTHSAVITSNGDLFTWGTNKGQLGYPARGTTVQVLPRKVTSMTSPIAMLTTTEIATACLLADSKEVIVLYAEGYIRIAIPLTPFPSKMQPYRPPNVSDKPAIRKIASCGTTFAALSTLGDVFTWTLDGFSASTSGADISTDFSRLAPKPQRIWSLRRAFTAVTDLGVGLDGTIIICTVSGHCFVRTKKFEAQMAKSGRSTPTSATSKNSNGGWKFTKVPFLQRCVSVAANSTGGFAALRSDVPLRHIDIEGSTLAEDLLGVLPHWSRCEAEIPSTKLKRTAQDEDDGDAATQATVEWDITVARRLMQILLTWNPACEAHLAGTDTFFVPNQGQRIPVHRAMLAVRSPSLLTRIAAACPGAVELKLDCSNYSALLLIHYLYHDKIPAVWDLRVGLSLQAAFGSSLTIGVYRQELQRLALDLELPALVEALNYQAPMVPRPTLSHDITTLLQYSPDATRLATSSLVPDIVLALADRDVAAHSFILRARCPFFRVFFDEIEWTLHRRSHFDGKIRFSLQHIEWSVMRLVLDHIHSDAGIGLFRSIERASAEDYIDFATQVLAVANELLLDKLKAICSVVLRDFITLRNVCAIFSDAVFYEAKDLTHTCMHYLASSMETALENRLLDDLTPELLKALTEFVQERQGNKMPVTRSGYLVNDLMAKHASFVADLDIGRPTGGARRWRPVIGNSSSPRPSPNLLSPGPSPLMIPRWSPTIRSPHLPSPTGSPSMPAHNLDFEDMFTMDEDFSLDGTVPATKPASTSNPATPILPPIRRQSVKTCFGSASPGGANFTTLGSPPPPRLQPWTKPTTAPQKPVDLRSIISSESSVSTTPPTTLGTRPLSTNAVQPLSNTSQKPARSSPPGWRPIASTSLSSLPEIQSQQSLRAPPRMATPRPLDHSRRSVTQHPVSAAPSPSSVSAYRPVPLARRDPASAIGAPVYTPTRLPSGSKPTPRAGFKGADVPWTNYTLASAQTYAPAPQSPSSGPLAAPPAASFAAIQSQQRREIEQVREGRAVRSLAEVMDEERQQAKQRELEAKQERDFEIWFEEESRRFQIQSGEAHSAPASSGRGGGGGSSRRSGGRKPAHGRGAAGEGSDGVRGSSRGGKGRAANPINS': [np.float32(0.90157884), np.float32(0.89356256), np.float32(0.8838177), np.float32(0.85936123), np.float32(0.86764896), np.float32(0.8863829), np.float32(0.88905674), np.float32(0.88417625), np.float32(0.9073409), np.float32(0.9189888), np.float32(0.8988615), np.float32(0.91286045), np.float32(0.9055316), np.float32(0.8916798), np.float32(0.91079897), np.float32(0.9267776), np.float32(0.93131435), np.float32(0.9399614), np.float32(0.9348706), np.float32(0.9414419), np.float32(0.94478965), np.float32(0.9484892), np.float32(0.9434009), np.float32(0.94528455), np.float32(0.9539934), np.float32(0.9573242), np.float32(0.96548134), np.float32(0.96575415), np.float32(0.96611315), np.float32(0.97018373), np.float32(0.9710669), np.float32(0.9703537), np.float32(0.97276556), np.float32(0.97297937), np.float32(0.97428733), np.float32(0.9751356), np.float32(0.9750405), np.float32(0.97675735), np.float32(0.97253114), np.float32(0.9738255), np.float32(0.9713538), np.float32(0.97037315), np.float32(0.9679339), np.float32(0.96679837), np.float32(0.970674), np.float32(0.96786124), np.float32(0.96735394), np.float32(0.9668872), np.float32(0.96434206), np.float32(0.96073204), np.float32(0.9597665), np.float32(0.9589748), np.float32(0.9469926), np.float32(0.93281627), np.float32(0.9234798), np.float32(0.915439), np.float32(0.9037372), np.float32(0.8806931), np.float32(0.86211663), np.float32(0.841829), np.float32(0.8052318), np.float32(0.7770019), np.float32(0.73185575), np.float32(0.68459266), np.float32(0.670774), np.float32(0.6292955), np.float32(0.58039033), np.float32(0.4535735), np.float32(0.3579567), np.float32(0.32598346), np.float32(0.2516626), np.float32(0.112369716), np.float32(0.08321892), np.float32(0.09816019), np.float32(0.07763831), np.float32(0.0680057), np.float32(0.059054118), np.float32(0.06412376), np.float32(0.05040218), np.float32(0.04301653), np.float32(0.038962696), np.float32(0.0334005), np.float32(0.027576132), np.float32(0.028007552), np.float32(0.030353816), np.float32(0.02714128), np.float32(0.033193097), np.float32(0.036872957), np.float32(0.039118286), np.float32(0.039276373), np.float32(0.04090651), np.float32(0.043856014), np.float32(0.047373652), np.float32(0.044749826), np.float32(0.043050706), np.float32(0.041595884), np.float32(0.0486845), np.float32(0.05013261), np.float32(0.05135852), np.float32(0.05606116), np.float32(0.061714303), np.float32(0.0590662), np.float32(0.05619775), np.float32(0.058022507), np.float32(0.061072778), np.float32(0.062311236), np.float32(0.061094508), np.float32(0.063338414), np.float32(0.064539894), np.float32(0.066829585), np.float32(0.06403085), np.float32(0.056234762), np.float32(0.0554601), np.float32(0.047312893), np.float32(0.04541921), np.float32(0.041473474), np.float32(0.03699884), np.float32(0.033061214), np.float32(0.02863306), np.float32(0.03100525), np.float32(0.028995622), np.float32(0.030277869), np.float32(0.031829115), np.float32(0.036719028), np.float32(0.040643245), np.float32(0.040388238), np.float32(0.042678244), np.float32(0.04262781), np.float32(0.049176253), np.float32(0.057773236), np.float32(0.064581335), np.float32(0.07355505), np.float32(0.078949444), np.float32(0.07898708), np.float32(0.0782326), np.float32(0.086251296), np.float32(0.08663385), np.float32(0.092225), np.float32(0.0991437), np.float32(0.10466867), np.float32(0.106997624), np.float32(0.112920605), np.float32(0.1164793), np.float32(0.118151486), np.float32(0.13426274), np.float32(0.13281347), np.float32(0.14095788), np.float32(0.15171771), np.float32(0.15214705), np.float32(0.2006873), np.float32(0.23417345), np.float32(0.23969123), np.float32(0.24622905), np.float32(0.2450401), np.float32(0.3548971), np.float32(0.4169282), np.float32(0.32667816), np.float32(0.37387782), np.float32(0.37647155), np.float32(0.37886715), np.float32(0.4344906), np.float32(0.3972106), np.float32(0.42499426), np.float32(0.39078683), np.float32(0.33097613), np.float32(0.32220683), np.float32(0.30020836), np.float32(0.4239869), np.float32(0.27695334), np.float32(0.29641026), np.float32(0.24092507), np.float32(0.20183727), np.float32(0.18045893), np.float32(0.18464164), np.float32(0.16723952), np.float32(0.12678754), np.float32(0.11225439), np.float32(0.09761531), np.float32(0.086443946), np.float32(0.06698765), np.float32(0.06549408), np.float32(0.05762542), np.float32(0.058822237), np.float32(0.059203155), np.float32(0.048609048), np.float32(0.045726124), np.float32(0.04279847), np.float32(0.04215253), np.float32(0.037673455), np.float32(0.03855715), np.float32(0.037803754), np.float32(0.038096856), np.float32(0.041692957), np.float32(0.04402165), np.float32(0.044174545), np.float32(0.048694614), np.float32(0.045848195), np.float32(0.04774646), np.float32(0.054394465), np.float32(0.0529938), np.float32(0.05140892), np.float32(0.052391816), np.float32(0.052200224), np.float32(0.045991067), np.float32(0.043724116), np.float32(0.048496366), np.float32(0.050452583), np.float32(0.057091054), np.float32(0.06944562), np.float32(0.08212418), np.float32(0.09402094), np.float32(0.109900065), np.float32(0.12296143), np.float32(0.12771577), np.float32(0.120993175), np.float32(0.11060748), np.float32(0.10358336), np.float32(0.08866543), np.float32(0.09033223), np.float32(0.08397011), np.float32(0.07852135), np.float32(0.078833), np.float32(0.07715057), np.float32(0.06939499), np.float32(0.0665591), np.float32(0.053400397), np.float32(0.054177687), np.float32(0.04813914), np.float32(0.046260197), np.float32(0.04262398), np.float32(0.03691723), np.float32(0.032746788), np.float32(0.030841922), np.float32(0.029676385), np.float32(0.032044183), np.float32(0.03692598), np.float32(0.0425114), np.float32(0.04630091), np.float32(0.048603185), np.float32(0.047822084), np.float32(0.040195987), np.float32(0.04042836), np.float32(0.03390895), np.float32(0.033502948), np.float32(0.033748634), np.float32(0.03212539), np.float32(0.031204952), np.float32(0.032686677), np.float32(0.033412557), np.float32(0.034956526), np.float32(0.041413028), np.float32(0.041950546), np.float32(0.041907698), np.float32(0.04159067), np.float32(0.05767271), np.float32(0.048560962), np.float32(0.057414766), np.float32(0.048899367), np.float32(0.052490275), np.float32(0.04288579), np.float32(0.04173375), np.float32(0.037921652), np.float32(0.03465652), np.float32(0.035390906), np.float32(0.039181244), np.float32(0.045112446), np.float32(0.052479003), np.float32(0.06013528), np.float32(0.07140382), np.float32(0.0828222), np.float32(0.085735515), np.float32(0.08377784), np.float32(0.07689774), np.float32(0.073780715), np.float32(0.06859639), np.float32(0.06580614), np.float32(0.063494876), np.float32(0.058053467), np.float32(0.055880614), np.float32(0.058879178), np.float32(0.05461875), np.float32(0.053794283), np.float32(0.046047233), np.float32(0.046414997), np.float32(0.04105801), np.float32(0.03870635), np.float32(0.035502322), np.float32(0.033239476), np.float32(0.03235979), np.float32(0.029655784), np.float32(0.026304638), np.float32(0.024469938), np.float32(0.02180545), np.float32(0.019999003), np.float32(0.019171547), np.float32(0.019174026), np.float32(0.020131567), np.float32(0.0196508), np.float32(0.020949489), np.float32(0.02344681), np.float32(0.024185859), np.float32(0.023733282), np.float32(0.024071638), np.float32(0.020884912), np.float32(0.023072781), np.float32(0.024368603), np.float32(0.027128376), np.float32(0.03230928), np.float32(0.03659991), np.float32(0.0522036), np.float32(0.06630737), np.float32(0.0709582), np.float32(0.08747875), np.float32(0.112836145), np.float32(0.14132915), np.float32(0.18707335), np.float32(0.3223219), np.float32(0.37626272), np.float32(0.4662349), np.float32(0.57000214), np.float32(0.5824596), np.float32(0.6609014), np.float32(0.6996728), np.float32(0.7967589), np.float32(0.8213678), np.float32(0.79842293), np.float32(0.80938417), np.float32(0.86789376), np.float32(0.87200975), np.float32(0.91628844), np.float32(0.90596735), np.float32(0.87649393), np.float32(0.88176244), np.float32(0.8645113), np.float32(0.86313146), np.float32(0.8273972), np.float32(0.749001), np.float32(0.6050697), np.float32(0.5756761), np.float32(0.51148033), np.float32(0.48456773), np.float32(0.40795183), np.float32(0.41112816), np.float32(0.3781452), np.float32(0.45262393), np.float32(0.4073837), np.float32(0.29333726), np.float32(0.2553503), np.float32(0.2708042), np.float32(0.28846467), np.float32(0.23155685), np.float32(0.20045242), np.float32(0.20134977), np.float32(0.15040183), np.float32(0.13812868), np.float32(0.10018964), np.float32(0.10205281), np.float32(0.093206026), np.float32(0.073444024), np.float32(0.07518648), np.float32(0.07238551), np.float32(0.06729705), np.float32(0.055065908), np.float32(0.05569074), np.float32(0.051632635), np.float32(0.042412195), np.float32(0.038528923), np.float32(0.035642482), np.float32(0.031419557), np.float32(0.03291827), np.float32(0.037087165), np.float32(0.04211395), np.float32(0.04517767), np.float32(0.04802601), np.float32(0.05217334), np.float32(0.052758183), np.float32(0.045542467), np.float32(0.04254661), np.float32(0.04599116), np.float32(0.058259368), np.float32(0.07053315), np.float32(0.07815222), np.float32(0.09324841), np.float32(0.09181625), np.float32(0.09429563), np.float32(0.087704755), np.float32(0.08425743), np.float32(0.081727274), np.float32(0.096769795), np.float32(0.119540974), np.float32(0.11932428), np.float32(0.12336403), np.float32(0.14851975), np.float32(0.15701923), np.float32(0.16325483), np.float32(0.1491039), np.float32(0.1502565), np.float32(0.13870691), np.float32(0.12552364), np.float32(0.11159669), np.float32(0.101778366), np.float32(0.087678604), np.float32(0.083858304), np.float32(0.07323775), np.float32(0.066020325), np.float32(0.05765447), np.float32(0.05011808), np.float32(0.04992683), np.float32(0.04578374), np.float32(0.044296045), np.float32(0.043942675), np.float32(0.044325933), np.float32(0.040934935), np.float32(0.039501276), np.float32(0.03950745), np.float32(0.03762532), np.float32(0.03552817), np.float32(0.03085677), np.float32(0.027188888), np.float32(0.025733538), np.float32(0.02627965), np.float32(0.023130285), np.float32(0.022760162), np.float32(0.025231428), np.float32(0.026045948), np.float32(0.025559163), np.float32(0.024360772), np.float32(0.025483148), np.float32(0.022531211), np.float32(0.023453312), np.float32(0.021324538), np.float32(0.023009313), np.float32(0.024221266), np.float32(0.0272952), np.float32(0.03135545), np.float32(0.036431387), np.float32(0.037820958), np.float32(0.038618047), np.float32(0.04137132), np.float32(0.038621295), np.float32(0.040952783), np.float32(0.047421567), np.float32(0.059119802), np.float32(0.07288374), np.float32(0.08879763), np.float32(0.10584312), np.float32(0.1426589), np.float32(0.16123658), np.float32(0.20001236), np.float32(0.2318188), np.float32(0.27693108), np.float32(0.28150678), np.float32(0.27788404), np.float32(0.26991475), np.float32(0.30274165), np.float32(0.32992113), np.float32(0.30157995), np.float32(0.31456572), np.float32(0.32451117), np.float32(0.2901205), np.float32(0.27290684), np.float32(0.24845459), np.float32(0.19887081), np.float32(0.19166057), np.float32(0.16647364), np.float32(0.16007186), np.float32(0.12895569), np.float32(0.11949908), np.float32(0.111542925), np.float32(0.11033433), np.float32(0.098369956), np.float32(0.089422606), np.float32(0.093392566), np.float32(0.07821895), np.float32(0.05925036), np.float32(0.048414372), np.float32(0.046179738), np.float32(0.042095214), np.float32(0.03722426), np.float32(0.033827815), np.float32(0.03449472), np.float32(0.038297415), np.float32(0.03866008), np.float32(0.04461543), np.float32(0.04937193), np.float32(0.05491542), np.float32(0.06948934), np.float32(0.08011583), np.float32(0.09529385), np.float32(0.100731626), np.float32(0.112511076), np.float32(0.11141888), np.float32(0.14646173), np.float32(0.117672145), np.float32(0.23116983), np.float32(0.35726124), np.float32(0.381272), np.float32(0.34874976), np.float32(0.3565953), np.float32(0.37299296), np.float32(0.42831337), np.float32(0.41952372), np.float32(0.42773154), np.float32(0.43311876), np.float32(0.42213333), np.float32(0.39672294), np.float32(0.34398866), np.float32(0.379201), np.float32(0.3612685), np.float32(0.3608654), np.float32(0.32560775), np.float32(0.2842892), np.float32(0.24863958), np.float32(0.20972618), np.float32(0.1661294), np.float32(0.17075667), np.float32(0.15864179), np.float32(0.15964548), np.float32(0.18027318), np.float32(0.17916961), np.float32(0.16391332), np.float32(0.15094876), np.float32(0.112552114), np.float32(0.09010759), np.float32(0.069442526), np.float32(0.05113022), np.float32(0.041786976), np.float32(0.035279013), np.float32(0.035132956), np.float32(0.031101726), np.float32(0.02903325), np.float32(0.029791193), np.float32(0.030383425), np.float32(0.03019617), np.float32(0.027632546), np.float32(0.026359165), np.float32(0.028280811), np.float32(0.030802522), np.float32(0.03683425), np.float32(0.0314457), np.float32(0.03105697), np.float32(0.035500616), np.float32(0.041623216), np.float32(0.04802287), np.float32(0.049838576), np.float32(0.046243276), np.float32(0.076753244), np.float32(0.105922855), np.float32(0.1735876), np.float32(0.36153555), np.float32(0.34674293), np.float32(0.48769084), np.float32(0.4853198), np.float32(0.50235015), np.float32(0.57497495), np.float32(0.59770566), np.float32(0.64147377), np.float32(0.7008739), np.float32(0.73421836), np.float32(0.6769765), np.float32(0.63617235), np.float32(0.6793261), np.float32(0.73354226), np.float32(0.75862575), np.float32(0.79493576), np.float32(0.8330562), np.float32(0.85813755), np.float32(0.8106636), np.float32(0.82544637), np.float32(0.8326789), np.float32(0.74026924), np.float32(0.7067332), np.float32(0.6933534), np.float32(0.61985654), np.float32(0.5638492), np.float32(0.514058), np.float32(0.43634632), np.float32(0.3641575), np.float32(0.27638677), np.float32(0.19505972), np.float32(0.14273071), np.float32(0.13605082), np.float32(0.095566586), np.float32(0.10533901), np.float32(0.101681), np.float32(0.08157405), np.float32(0.07506926), np.float32(0.07859711), np.float32(0.085614674), np.float32(0.059750535), np.float32(0.07026397), np.float32(0.06362698), np.float32(0.055054434), np.float32(0.05908088), np.float32(0.06264116), np.float32(0.059723064), np.float32(0.06575583), np.float32(0.05914964), np.float32(0.058574684), np.float32(0.064098865), np.float32(0.062141713), np.float32(0.073087886), np.float32(0.08306305), np.float32(0.08443405), np.float32(0.094103895), np.float32(0.082471095), np.float32(0.071993046), np.float32(0.07356229), np.float32(0.07131141), np.float32(0.06524959), np.float32(0.0656993), np.float32(0.072725855), np.float32(0.06910597), np.float32(0.06815011), np.float32(0.070092104), np.float32(0.07584728), np.float32(0.07087035), np.float32(0.07651146), np.float32(0.08245481), np.float32(0.08239511), np.float32(0.08242067), np.float32(0.08688107), np.float32(0.09198277), np.float32(0.07831154), np.float32(0.0849654), np.float32(0.08295683), np.float32(0.08897787), np.float32(0.1087842), np.float32(0.112414435), np.float32(0.14258438), np.float32(0.17201246), np.float32(0.1779389), np.float32(0.17939793), np.float32(0.22062618), np.float32(0.28942004), np.float32(0.3865763), np.float32(0.47828728), np.float32(0.57800066), np.float32(0.62946856), np.float32(0.6515123), np.float32(0.6812149), np.float32(0.74759114), np.float32(0.77237064), np.float32(0.81128246), np.float32(0.8160086), np.float32(0.80411375), np.float32(0.78437746), np.float32(0.8042296), np.float32(0.8027775), np.float32(0.7697448), np.float32(0.69524056), np.float32(0.6510817), np.float32(0.57954746), np.float32(0.5074708), np.float32(0.4764928), np.float32(0.45582482), np.float32(0.38465884), np.float32(0.27540767), np.float32(0.21206754), np.float32(0.16851392), np.float32(0.10854529), np.float32(0.07917768), np.float32(0.07054127), np.float32(0.056301195), np.float32(0.049500853), np.float32(0.04245045), np.float32(0.04030297), np.float32(0.03709776), np.float32(0.038596667), np.float32(0.040639445), np.float32(0.042357385), np.float32(0.042417057), np.float32(0.045016266), np.float32(0.047200967), np.float32(0.052846685), np.float32(0.055524245), np.float32(0.061427686), np.float32(0.06461624), np.float32(0.06626676), np.float32(0.06523931), np.float32(0.07728203), np.float32(0.0979481), np.float32(0.11743082), np.float32(0.1449728), np.float32(0.17632209), np.float32(0.20061816), np.float32(0.18860652), np.float32(0.19434398), np.float32(0.18357961), np.float32(0.1493126), np.float32(0.15683994), np.float32(0.16150315), np.float32(0.14100726), np.float32(0.12836638), np.float32(0.12237288), np.float32(0.11799348), np.float32(0.11453997), np.float32(0.09932037), np.float32(0.093770996), np.float32(0.09179097), np.float32(0.08090431), np.float32(0.07673294), np.float32(0.08144215), np.float32(0.08316647), np.float32(0.07126437), np.float32(0.06379017), np.float32(0.061076883), np.float32(0.058291245), np.float32(0.050275344), np.float32(0.049031954), np.float32(0.053338427), np.float32(0.049687628), np.float32(0.05089415), np.float32(0.059384815), np.float32(0.057765666), np.float32(0.06476478), np.float32(0.06635374), np.float32(0.06695204), np.float32(0.06606288), np.float32(0.0713998), np.float32(0.06764773), np.float32(0.07175077), np.float32(0.06891651), np.float32(0.063119344), np.float32(0.062876225), np.float32(0.060714707), np.float32(0.053907216), np.float32(0.048217826), np.float32(0.04841775), np.float32(0.04302487), np.float32(0.035992794), np.float32(0.035992794), np.float32(0.03903305), np.float32(0.03974653), np.float32(0.041598696), np.float32(0.038927346), np.float32(0.039666105), np.float32(0.03890899), np.float32(0.035676632), np.float32(0.031159395), np.float32(0.035871476), np.float32(0.033620693), np.float32(0.03689998), np.float32(0.03676092), np.float32(0.033312816), np.float32(0.036098357), np.float32(0.03807516), np.float32(0.041266184), np.float32(0.043109097), np.float32(0.046488553), np.float32(0.05133774), np.float32(0.057308435), np.float32(0.061648715), np.float32(0.064812586), np.float32(0.07058563), np.float32(0.07119782), np.float32(0.066824056), np.float32(0.060453743), np.float32(0.055562362), np.float32(0.057012316), np.float32(0.0533555), np.float32(0.05346706), np.float32(0.05648245), np.float32(0.057822783), np.float32(0.05112355), np.float32(0.054697443), np.float32(0.055241168), np.float32(0.056671478), np.float32(0.054285266), np.float32(0.054535933), np.float32(0.05634823), np.float32(0.059249643), np.float32(0.062493823), np.float32(0.055893153), np.float32(0.059121635), np.float32(0.056180418), np.float32(0.050106905), np.float32(0.04900772), np.float32(0.05167301), np.float32(0.04829005), np.float32(0.04728609), np.float32(0.054204367), np.float32(0.054580193), np.float32(0.059717767), np.float32(0.062903695), np.float32(0.068921685), np.float32(0.07186651), np.float32(0.07509296), np.float32(0.0994625), np.float32(0.11068765), np.float32(0.11528551), np.float32(0.13016373), np.float32(0.13438134), np.float32(0.1353547), np.float32(0.1404692), np.float32(0.14035028), np.float32(0.12296847), np.float32(0.13231225), np.float32(0.1332394), np.float32(0.12770781), np.float32(0.12944248), np.float32(0.14711884), np.float32(0.13795796), np.float32(0.1292876), np.float32(0.15456453), np.float32(0.15547669), np.float32(0.16296303), np.float32(0.17235059), np.float32(0.18496194), np.float32(0.18058865), np.float32(0.15643106), np.float32(0.15818979), np.float32(0.15379873), np.float32(0.1461909), np.float32(0.1325407), np.float32(0.11481881), np.float32(0.11472056), np.float32(0.10661845), np.float32(0.08385622), np.float32(0.07434898), np.float32(0.07936047), np.float32(0.07289254), np.float32(0.06628206), np.float32(0.07078499), np.float32(0.07701346), np.float32(0.071022905), np.float32(0.07229305), np.float32(0.07676031), np.float32(0.067815304), np.float32(0.05866665), np.float32(0.0576821), np.float32(0.053957384), np.float32(0.048755813), np.float32(0.04548456), np.float32(0.043168236), np.float32(0.044286884), np.float32(0.04068441), np.float32(0.038682133), np.float32(0.037336405), np.float32(0.044948824), np.float32(0.042501327), np.float32(0.038632046), np.float32(0.04277863), np.float32(0.04359357), np.float32(0.0424526), np.float32(0.039614312), np.float32(0.045021202), np.float32(0.046358045), np.float32(0.039452333), np.float32(0.038981635), np.float32(0.036526892), np.float32(0.037250653), np.float32(0.03491937), np.float32(0.038690723), np.float32(0.04253297), np.float32(0.04584544), np.float32(0.053923175), np.float32(0.06070575), np.float32(0.0683712), np.float32(0.06579499), np.float32(0.07082624), np.float32(0.07539251), np.float32(0.07910183), np.float32(0.083450146), np.float32(0.09234763), np.float32(0.09890912), np.float32(0.091863), np.float32(0.0921339), np.float32(0.10145563), np.float32(0.10334835), np.float32(0.09870211), np.float32(0.09707761), np.float32(0.099740036), np.float32(0.093001276), np.float32(0.085425854), np.float32(0.08377405), np.float32(0.084113054), np.float32(0.073638074), np.float32(0.061482865), np.float32(0.055596188), np.float32(0.0527067), np.float32(0.04640868), np.float32(0.046505634), np.float32(0.045694165), np.float32(0.04663238), np.float32(0.044249643), np.float32(0.044152863), np.float32(0.04396248), np.float32(0.04618016), np.float32(0.04431238), np.float32(0.04500179), np.float32(0.047790363), np.float32(0.043959524), np.float32(0.047534756), np.float32(0.050671384), np.float32(0.067544214), np.float32(0.076375686), np.float32(0.08391945), np.float32(0.09613359), np.float32(0.109883204), np.float32(0.11504931), np.float32(0.11947996), np.float32(0.12320375), np.float32(0.123136066), np.float32(0.10668319), np.float32(0.10587017), np.float32(0.10812043), np.float32(0.10497983), np.float32(0.085095465), np.float32(0.07606283), np.float32(0.07822961), np.float32(0.07371937), np.float32(0.0615057), np.float32(0.06484755), np.float32(0.075278655), np.float32(0.069551356), np.float32(0.0646403), np.float32(0.063962385), np.float32(0.066121824), np.float32(0.0615369), np.float32(0.05476268), np.float32(0.05706479), np.float32(0.060807332), np.float32(0.048486035), np.float32(0.04318499), np.float32(0.042398244), np.float32(0.040507395), np.float32(0.035709687), np.float32(0.037340563), np.float32(0.04585371), np.float32(0.04568142), np.float32(0.04194842), np.float32(0.041853778), np.float32(0.04812159), np.float32(0.047954686), np.float32(0.052983485), np.float32(0.056778204), np.float32(0.056603123), np.float32(0.04902983), np.float32(0.051758185), np.float32(0.050984457), np.float32(0.051174566), np.float32(0.04881795), np.float32(0.04219827), np.float32(0.042365566), np.float32(0.03761159), np.float32(0.034176532), np.float32(0.03665238), np.float32(0.042437464), np.float32(0.04051932), np.float32(0.04384479), np.float32(0.05274308), np.float32(0.055097874), np.float32(0.050920434), np.float32(0.0524035), np.float32(0.05645049), np.float32(0.05363105), np.float32(0.051293705), np.float32(0.05667651), np.float32(0.054924726), np.float32(0.050410997), np.float32(0.051847905), np.float32(0.05823873), np.float32(0.05712727), np.float32(0.055821836), np.float32(0.06463595), np.float32(0.07539032), np.float32(0.073368125), np.float32(0.07414674), np.float32(0.077610284), np.float32(0.08193622), np.float32(0.08796649), np.float32(0.08448744), np.float32(0.09544981), np.float32(0.092356585), np.float32(0.0973619), np.float32(0.102645345), np.float32(0.10092047), np.float32(0.11296724), np.float32(0.12401955), np.float32(0.12181132), np.float32(0.124361895), np.float32(0.123818785), np.float32(0.11123367), np.float32(0.110286325), np.float32(0.12183496), np.float32(0.13562654), np.float32(0.120108604), np.float32(0.13492796), np.float32(0.1399748), np.float32(0.15626219), np.float32(0.16934726), np.float32(0.17317982), np.float32(0.17128341), np.float32(0.17948899), np.float32(0.18029545), np.float32(0.20197795), np.float32(0.2053407), np.float32(0.17998277), np.float32(0.15798797), np.float32(0.15404153), np.float32(0.16701034), np.float32(0.16227733), np.float32(0.13138944), np.float32(0.1429688), np.float32(0.1435726), np.float32(0.13628477), np.float32(0.14378838), np.float32(0.15015273), np.float32(0.15827742), np.float32(0.1491503), np.float32(0.18282491), np.float32(0.1884517), np.float32(0.16122298), np.float32(0.14150886), np.float32(0.13867165), np.float32(0.12995791), np.float32(0.13199627), np.float32(0.14046182), np.float32(0.14353743), np.float32(0.14030065), np.float32(0.19172056), np.float32(0.22962025), np.float32(0.28354043), np.float32(0.29657844), np.float32(0.34618506), np.float32(0.38767698), np.float32(0.44700575), np.float32(0.5754885), np.float32(0.6826249), np.float32(0.7590172), np.float32(0.8198753), np.float32(0.84439564), np.float32(0.86750764), np.float32(0.8756352), np.float32(0.8870513), np.float32(0.9012012), np.float32(0.9166261), np.float32(0.9215717), np.float32(0.93966526), np.float32(0.95060307), np.float32(0.95570195), np.float32(0.9583465), np.float32(0.9638842), np.float32(0.97116226), np.float32(0.97547877), np.float32(0.97877437), np.float32(0.97708875), np.float32(0.97746253), np.float32(0.9785579), np.float32(0.98024863), np.float32(0.9801744), np.float32(0.9803218), np.float32(0.98014724), np.float32(0.9804263), np.float32(0.98035175), np.float32(0.9813306), np.float32(0.9816808), np.float32(0.9805448), np.float32(0.98028034), np.float32(0.9811933), np.float32(0.9796712), np.float32(0.9798814), np.float32(0.9798702), np.float32(0.9807819), np.float32(0.98074347), np.float32(0.9798519), np.float32(0.9799779), np.float32(0.98009163), np.float32(0.9800424), np.float32(0.9808957), np.float32(0.979906), np.float32(0.9792443), np.float32(0.98067594), np.float32(0.9810111), np.float32(0.98065096), np.float32(0.98118985), np.float32(0.9820372), np.float32(0.9823539), np.float32(0.98146236), np.float32(0.9809949), np.float32(0.98059297), np.float32(0.9812878), np.float32(0.9804966), np.float32(0.9797504), np.float32(0.9806959), np.float32(0.9802377), np.float32(0.9792068), np.float32(0.97832894), np.float32(0.9769827), np.float32(0.97637504), np.float32(0.97640616), np.float32(0.9754097), np.float32(0.9751729), np.float32(0.9751717), np.float32(0.9757603), np.float32(0.9753371), np.float32(0.97482985), np.float32(0.9753236), np.float32(0.97479206), np.float32(0.974506), np.float32(0.97554237), np.float32(0.97458583), np.float32(0.9745895), np.float32(0.9769071), np.float32(0.9768506), np.float32(0.97728765), np.float32(0.9772653), np.float32(0.97776276), np.float32(0.9780372), np.float32(0.97879696), np.float32(0.9798971), np.float32(0.97975826), np.float32(0.9803371), np.float32(0.9805699), np.float32(0.98039824), np.float32(0.98133), np.float32(0.9814813), np.float32(0.9804883), np.float32(0.980005), np.float32(0.98089695), np.float32(0.98004913), np.float32(0.97984356), np.float32(0.9799595), np.float32(0.9783814), np.float32(0.9786729), np.float32(0.9784194), np.float32(0.9781567), np.float32(0.9777886), np.float32(0.9787457), np.float32(0.9792614), np.float32(0.9785138), np.float32(0.9790091), np.float32(0.97897446), np.float32(0.9794549), np.float32(0.9795737), np.float32(0.97988224), np.float32(0.97983414), np.float32(0.97986996), np.float32(0.9806687), np.float32(0.97997016), np.float32(0.9796322), np.float32(0.98022836), np.float32(0.9802075), np.float32(0.98038566), np.float32(0.98031163), np.float32(0.9809395), np.float32(0.98083365), np.float32(0.98091125), np.float32(0.9813115), np.float32(0.9818511), np.float32(0.9812702), np.float32(0.9816238), np.float32(0.9816616), np.float32(0.98226446), np.float32(0.98286587), np.float32(0.9825796), np.float32(0.98327935), np.float32(0.98368907), np.float32(0.9839639), np.float32(0.9838324), np.float32(0.9843908), np.float32(0.9842615), np.float32(0.98424584), np.float32(0.9839461), np.float32(0.98345137), np.float32(0.9831335), np.float32(0.98332304), np.float32(0.9823926), np.float32(0.981712), np.float32(0.9815838), np.float32(0.98070323), np.float32(0.9805295), np.float32(0.98084646), np.float32(0.9794643), np.float32(0.9796765), np.float32(0.97982156), np.float32(0.97926646), np.float32(0.97927046), np.float32(0.97938365), np.float32(0.9794881), np.float32(0.97904575), np.float32(0.97838634), np.float32(0.9787758), np.float32(0.9798242), np.float32(0.9795481), np.float32(0.9798711), np.float32(0.97967553), np.float32(0.97984946), np.float32(0.9802799), np.float32(0.98000115), np.float32(0.97992307), np.float32(0.98090243), np.float32(0.9812377), np.float32(0.9815228), np.float32(0.9819364), np.float32(0.9824118), np.float32(0.982732), np.float32(0.9831745), np.float32(0.9833386), np.float32(0.983188), np.float32(0.9835381), np.float32(0.9835158), np.float32(0.98357254), np.float32(0.9838943), np.float32(0.98432225), np.float32(0.9845286), np.float32(0.9846042), np.float32(0.9841574), np.float32(0.98422515), np.float32(0.9843685), np.float32(0.9836231), np.float32(0.9843254), np.float32(0.98390055), np.float32(0.983386), np.float32(0.98323625), np.float32(0.9824839), np.float32(0.98239166), np.float32(0.98184294), np.float32(0.98158824), np.float32(0.98200065), np.float32(0.9815579), np.float32(0.98156285), np.float32(0.9812671), np.float32(0.9809452), np.float32(0.9814979), np.float32(0.98110884), np.float32(0.9811023), np.float32(0.9807551), np.float32(0.9805131), np.float32(0.9797742), np.float32(0.97960633), np.float32(0.9800591), np.float32(0.980515), np.float32(0.98036295), np.float32(0.980548), np.float32(0.9793006), np.float32(0.9799178), np.float32(0.98074484), np.float32(0.98050183), np.float32(0.9808842), np.float32(0.9809792), np.float32(0.9806654), np.float32(0.98066735), np.float32(0.97985053), np.float32(0.9802955), np.float32(0.9815207), np.float32(0.98073053), np.float32(0.98107475), np.float32(0.98073995), np.float32(0.980395), np.float32(0.9809389), np.float32(0.9818226), np.float32(0.9819478), np.float32(0.98223674), np.float32(0.98204917), np.float32(0.98172116), np.float32(0.9810526), np.float32(0.98135465), np.float32(0.98152333), np.float32(0.9820255), np.float32(0.9815559), np.float32(0.9813053), np.float32(0.9820218), np.float32(0.9815623), np.float32(0.98216045), np.float32(0.9817539), np.float32(0.98185074), np.float32(0.981992), np.float32(0.981616), np.float32(0.9819166), np.float32(0.98245895), np.float32(0.98221886), np.float32(0.9825758), np.float32(0.9826644), np.float32(0.9830741), np.float32(0.9829297), np.float32(0.9827976), np.float32(0.9825064), np.float32(0.98256254), np.float32(0.98220164), np.float32(0.98301065), np.float32(0.9834525), np.float32(0.9832388), np.float32(0.9831328), np.float32(0.98306906), np.float32(0.9830693), np.float32(0.98352075), np.float32(0.9835482), np.float32(0.98336744), np.float32(0.98368406), np.float32(0.98370093), np.float32(0.9837767), np.float32(0.983441), np.float32(0.9838933), np.float32(0.98375136), np.float32(0.98386693), np.float32(0.9832924), np.float32(0.9830589), np.float32(0.9827418), np.float32(0.9827962), np.float32(0.98387724), np.float32(0.98392004), np.float32(0.9828401), np.float32(0.9837186), np.float32(0.9842374), np.float32(0.9833739), np.float32(0.98391694), np.float32(0.98407656), np.float32(0.9838255), np.float32(0.98254895), np.float32(0.98186433), np.float32(0.9816804), np.float32(0.9818334), np.float32(0.9814276), np.float32(0.981142), np.float32(0.9807555), np.float32(0.98070174), np.float32(0.9805077), np.float32(0.9803162), np.float32(0.9810642), np.float32(0.98138225), np.float32(0.9816019), np.float32(0.98190284), np.float32(0.9826345), np.float32(0.9823355), np.float32(0.98243207), np.float32(0.98363566), np.float32(0.98168266), np.float32(0.98150235), np.float32(0.98112136), np.float32(0.97994757), np.float32(0.9795766), np.float32(0.97924757), np.float32(0.98020077), np.float32(0.97969717), np.float32(0.98037326), np.float32(0.9802075), np.float32(0.9807179), np.float32(0.9810337), np.float32(0.98005474), np.float32(0.9795705), np.float32(0.98061), np.float32(0.97936845), np.float32(0.9787992), np.float32(0.97650594), np.float32(0.97122383), np.float32(0.9675868), np.float32(0.96191186), np.float32(0.95675325), np.float32(0.9502007), np.float32(0.9441102), np.float32(0.9386208), np.float32(0.9245008), np.float32(0.9056153), np.float32(0.884573), np.float32(0.86395353), np.float32(0.8465882), np.float32(0.8379377), np.float32(0.817732), np.float32(0.8074243), np.float32(0.78769475), np.float32(0.76619154), np.float32(0.75885344), np.float32(0.7415284), np.float32(0.7390769), np.float32(0.7041287), np.float32(0.6815167), np.float32(0.65225863), np.float32(0.6503903), np.float32(0.63891727), np.float32(0.62913436), np.float32(0.6187154), np.float32(0.6106983), np.float32(0.61053306), np.float32(0.60781676), np.float32(0.61058295), np.float32(0.5939355), np.float32(0.5749795), np.float32(0.57515883), np.float32(0.5914007), np.float32(0.592458), np.float32(0.5985463), np.float32(0.60891014), np.float32(0.6108515), np.float32(0.6096898), np.float32(0.6128895), np.float32(0.6175667), np.float32(0.6149173), np.float32(0.61565465), np.float32(0.6246841), np.float32(0.61925465), np.float32(0.6171368), np.float32(0.6260487), np.float32(0.6225524), np.float32(0.6075753), np.float32(0.6153396), np.float32(0.6280871), np.float32(0.6352373), np.float32(0.641064), np.float32(0.65230143), np.float32(0.66811746), np.float32(0.6816505), np.float32(0.6988696), np.float32(0.7098083), np.float32(0.7252576), np.float32(0.7467743), np.float32(0.7617105), np.float32(0.77485156), np.float32(0.7883055), np.float32(0.8054753), np.float32(0.82103723), np.float32(0.8336605), np.float32(0.8463025), np.float32(0.8611807), np.float32(0.87957895), np.float32(0.8999519), np.float32(0.91223973), np.float32(0.92177624), np.float32(0.93541366), np.float32(0.94754237), np.float32(0.9580113), np.float32(0.9634602), np.float32(0.9712048), np.float32(0.9753627), np.float32(0.97925216), np.float32(0.9812666), np.float32(0.9834067), np.float32(0.98464024), np.float32(0.9864585), np.float32(0.98747617), np.float32(0.9880491), np.float32(0.9878193), np.float32(0.9882791), np.float32(0.98848444), np.float32(0.98858196), np.float32(0.98829585), np.float32(0.98841184), np.float32(0.9883851), np.float32(0.98814654), np.float32(0.9879255), np.float32(0.9873247), np.float32(0.9870812), np.float32(0.98717195), np.float32(0.98687196), np.float32(0.9869249), np.float32(0.9871044), np.float32(0.98686427), np.float32(0.98689437), np.float32(0.9863063), np.float32(0.987079), np.float32(0.98712033), np.float32(0.9869556), np.float32(0.987004), np.float32(0.9864596), np.float32(0.9867307), np.float32(0.9865675), np.float32(0.9861995), np.float32(0.9867909), np.float32(0.98618245), np.float32(0.9865855), np.float32(0.9864508), np.float32(0.9859897), np.float32(0.9859803), np.float32(0.9854718), np.float32(0.9852048), np.float32(0.9850182), np.float32(0.9842939), np.float32(0.9837167), np.float32(0.9814525), np.float32(0.980079), np.float32(0.9790877), np.float32(0.9786416), np.float32(0.9766356)], 'MGNREMEELIPLVNRLQDAFSALGQSCLLELPQIAVVGGQSAGKSSVLENFVGRDFLPRGSGIVTRRPLVLQLVTSKAEYAEFLHCKGKKFTDFDEVRHEIEAETDRVTGMNKGISSIPINLRVYSPHVLNLTLIDLPGITKVPVGDQPPDIEYQIREMIMQFITRENCLILAVTPANTDLANSDALKLAKEVDPQGLRTIGVITKLDLMDEGTDARDVLENKLLPLRRGYVGVVNRSQKDIDGKKDIKAAMLAERKFFLSHPAYRHIADRMGTPHLQKVLNQQLTNHIRDTLPNFRSKLQGQLLSIEHEVEAYKNFKPEDPTRKTKALLQMVQQFAVDFEKRIEGSGDQVDTLELSGGAKINRIFHERFPFEIVKMEFNEKELRREISYAIKNIHGIRTGLFTPDMAFEAIVKKQIVKLKGPSLKSVDLVIQELINTVKKCTKKLANFPRLCEETERIVANHIREREGKTKDQVLLLIDIQVSYINTNHEDFIGFANAQQRSSQVHKKNTIGNQVIRKGWLTISNIGIMKGGSKGYWFVLTAESLSWYKDDENTW': [np.float32(0.54473096), np.float32(0.47050247), np.float32(0.5065204), np.float32(0.50271535), np.float32(0.43855163), np.float32(0.4330141), np.float32(0.43976873), np.float32(0.4359633), np.float32(0.36590132), np.float32(0.34339127), np.float32(0.3448664), np.float32(0.3033446), np.float32(0.24158032), np.float32(0.21122625), np.float32(0.19509445), np.float32(0.18754284), np.float32(0.18405528), np.float32(0.18427487), np.float32(0.19175158), np.float32(0.1436448), np.float32(0.12205597), np.float32(0.12779367), np.float32(0.1090709), np.float32(0.0854655), np.float32(0.085860245), np.float32(0.08050259), np.float32(0.07558354), np.float32(0.06957906), np.float32(0.08766989), np.float32(0.094791085), np.float32(0.09808818), np.float32(0.11492493), np.float32(0.13500445), np.float32(0.12960744), np.float32(0.12860623), np.float32(0.119599506), np.float32(0.10930059), np.float32(0.10640651), np.float32(0.10609795), np.float32(0.110013865), np.float32(0.09826121), np.float32(0.10156373), np.float32(0.102342285), np.float32(0.10492355), np.float32(0.10168111), np.float32(0.100524746), np.float32(0.122381434), np.float32(0.1505394), np.float32(0.1583411), np.float32(0.15110509), np.float32(0.14294872), np.float32(0.12996228), np.float32(0.12781508), np.float32(0.10970251), np.float32(0.104181595), np.float32(0.10344625), np.float32(0.10044962), np.float32(0.089006074), np.float32(0.08492418), np.float32(0.082378864), np.float32(0.09174144), np.float32(0.08719697), np.float32(0.081885815), np.float32(0.078536704), np.float32(0.08218491), np.float32(0.08442946), np.float32(0.080730624), np.float32(0.08500164), np.float32(0.08538622), np.float32(0.08370331), np.float32(0.08540661), np.float32(0.07212966), np.float32(0.06340385), np.float32(0.06333199), np.float32(0.06361816), np.float32(0.06963314), np.float32(0.07891355), np.float32(0.08578391), np.float32(0.095174536), np.float32(0.09506682), np.float32(0.10375647), np.float32(0.11755339), np.float32(0.120147005), np.float32(0.13932094), np.float32(0.15187788), np.float32(0.15695833), np.float32(0.15829459), np.float32(0.15225479), np.float32(0.1557382), np.float32(0.14729315), np.float32(0.1441648), np.float32(0.14431147), np.float32(0.15040877), np.float32(0.15531011), np.float32(0.16533744), np.float32(0.18161263), np.float32(0.1833938), np.float32(0.18372774), np.float32(0.19715093), np.float32(0.19214587), np.float32(0.2129577), np.float32(0.2719525), np.float32(0.26271188), np.float32(0.2645087), np.float32(0.27111354), np.float32(0.28652784), np.float32(0.28378206), np.float32(0.2700716), np.float32(0.2609949), np.float32(0.2735506), np.float32(0.22625548), np.float32(0.2004953), np.float32(0.19274604), np.float32(0.18584906), np.float32(0.15224561), np.float32(0.14804931), np.float32(0.12895398), np.float32(0.10664766), np.float32(0.08734991), np.float32(0.08393941), np.float32(0.078240566), np.float32(0.06664781), np.float32(0.060343467), np.float32(0.05318165), np.float32(0.04527576), np.float32(0.039018154), np.float32(0.037401684), np.float32(0.040967457), np.float32(0.03808439), np.float32(0.03785911), np.float32(0.04417536), np.float32(0.04444864), np.float32(0.052989922), np.float32(0.0528695), np.float32(0.06191719), np.float32(0.06720117), np.float32(0.086867005), np.float32(0.094706446), np.float32(0.10588315), np.float32(0.115091555), np.float32(0.10566743), np.float32(0.10502575), np.float32(0.10732664), np.float32(0.1068554), np.float32(0.10525817), np.float32(0.10595333), np.float32(0.11071423), np.float32(0.112297654), np.float32(0.09081949), np.float32(0.09402669), np.float32(0.08701623), np.float32(0.07537698), np.float32(0.07092121), np.float32(0.07187636), np.float32(0.06989305), np.float32(0.07005583), np.float32(0.06490794), np.float32(0.05615945), np.float32(0.04988154), np.float32(0.04356031), np.float32(0.03785939), np.float32(0.036688983), np.float32(0.03230671), np.float32(0.027943633), np.float32(0.028627314), np.float32(0.027543461), np.float32(0.026960898), np.float32(0.026823997), np.float32(0.03437934), np.float32(0.03381824), np.float32(0.03326234), np.float32(0.036626697), np.float32(0.041752137), np.float32(0.042462885), np.float32(0.038786646), np.float32(0.043931346), np.float32(0.05323265), np.float32(0.048272192), np.float32(0.03972054), np.float32(0.040733535), np.float32(0.04505652), np.float32(0.048426136), np.float32(0.05777085), np.float32(0.07701643), np.float32(0.1053007), np.float32(0.11665966), np.float32(0.11806249), np.float32(0.1378753), np.float32(0.137081), np.float32(0.13153034), np.float32(0.12357918), np.float32(0.114891514), np.float32(0.09034541), np.float32(0.088227), np.float32(0.08626909), np.float32(0.079708375), np.float32(0.07093051), np.float32(0.0654044), np.float32(0.06885559), np.float32(0.06778985), np.float32(0.071207866), np.float32(0.08255028), np.float32(0.09344847), np.float32(0.093704805), np.float32(0.0823994), np.float32(0.092117645), np.float32(0.0943105), np.float32(0.082900554), np.float32(0.05740392), np.float32(0.05878948), np.float32(0.06905591), np.float32(0.07193509), np.float32(0.06664117), np.float32(0.07398559), np.float32(0.08381692), np.float32(0.08994308), np.float32(0.1026141), np.float32(0.1166546), np.float32(0.10877711), np.float32(0.11101481), np.float32(0.10425687), np.float32(0.10055172), np.float32(0.09654627), np.float32(0.07789286), np.float32(0.07106703), np.float32(0.07184705), np.float32(0.06425241), np.float32(0.066791505), np.float32(0.08599952), np.float32(0.09290838), np.float32(0.08888953), np.float32(0.1035333), np.float32(0.12277972), np.float32(0.1308467), np.float32(0.13464831), np.float32(0.13109542), np.float32(0.12211214), np.float32(0.13259822), np.float32(0.12113505), np.float32(0.11419732), np.float32(0.108581536), np.float32(0.10143905), np.float32(0.10471233), np.float32(0.11426381), np.float32(0.118330255), np.float32(0.13259494), np.float32(0.1298198), np.float32(0.13699128), np.float32(0.14595602), np.float32(0.14481966), np.float32(0.14697728), np.float32(0.14496754), np.float32(0.11720556), np.float32(0.10404247), np.float32(0.102222696), np.float32(0.098197706), np.float32(0.08315978), np.float32(0.07278945), np.float32(0.06370999), np.float32(0.08037345), np.float32(0.09212138), np.float32(0.09274915), np.float32(0.082553454), np.float32(0.10649241), np.float32(0.117141284), np.float32(0.10416306), np.float32(0.09588496), np.float32(0.10342346), np.float32(0.104772), np.float32(0.09784656), np.float32(0.101335466), np.float32(0.09729068), np.float32(0.09979764), np.float32(0.09353133), np.float32(0.09582654), np.float32(0.09917838), np.float32(0.104007535), np.float32(0.10165949), np.float32(0.10698865), np.float32(0.117288016), np.float32(0.12047695), np.float32(0.12095323), np.float32(0.123072304), np.float32(0.11606292), np.float32(0.10967408), np.float32(0.10404976), np.float32(0.10903032), np.float32(0.11399858), np.float32(0.09256603), np.float32(0.10698536), np.float32(0.10855932), np.float32(0.10078982), np.float32(0.10612475), np.float32(0.10941896), np.float32(0.1125005), np.float32(0.09423306), np.float32(0.092795685), np.float32(0.100809835), np.float32(0.10048062), np.float32(0.08767391), np.float32(0.08976721), np.float32(0.10107985), np.float32(0.096745096), np.float32(0.09233552), np.float32(0.103442974), np.float32(0.11188539), np.float32(0.11257483), np.float32(0.115778424), np.float32(0.1475886), np.float32(0.15656124), np.float32(0.1523281), np.float32(0.15426947), np.float32(0.17524539), np.float32(0.1805567), np.float32(0.16716735), np.float32(0.18125479), np.float32(0.19243662), np.float32(0.16697969), np.float32(0.16335413), np.float32(0.18896784), np.float32(0.16511783), np.float32(0.1449647), np.float32(0.15386538), np.float32(0.16318592), np.float32(0.15252523), np.float32(0.14151187), np.float32(0.14750098), np.float32(0.1415058), np.float32(0.10782369), np.float32(0.113512225), np.float32(0.112915695), np.float32(0.10692557), np.float32(0.08177944), np.float32(0.08481737), np.float32(0.08686564), np.float32(0.08684282), np.float32(0.08637854), np.float32(0.09735397), np.float32(0.1100872), np.float32(0.11068737), np.float32(0.11708227), np.float32(0.14738655), np.float32(0.16429362), np.float32(0.17366499), np.float32(0.20871408), np.float32(0.2781642), np.float32(0.30958614), np.float32(0.30747458), np.float32(0.34613672), np.float32(0.34795058), np.float32(0.34164417), np.float32(0.31255585), np.float32(0.33307832), np.float32(0.3043721), np.float32(0.26288268), np.float32(0.2350584), np.float32(0.2558944), np.float32(0.22536291), np.float32(0.20799735), np.float32(0.20724566), np.float32(0.18531696), np.float32(0.16801082), np.float32(0.15356132), np.float32(0.15347983), np.float32(0.1564037), np.float32(0.14654641), np.float32(0.14613146), np.float32(0.13040693), np.float32(0.12229552), np.float32(0.123482734), np.float32(0.13077356), np.float32(0.12962389), np.float32(0.123285666), np.float32(0.116787374), np.float32(0.1373583), np.float32(0.14219862), np.float32(0.12129252), np.float32(0.12426613), np.float32(0.13243285), np.float32(0.11859916), np.float32(0.10557697), np.float32(0.10628276), np.float32(0.11481832), np.float32(0.10444538), np.float32(0.09800949), np.float32(0.10026705), np.float32(0.09760222), np.float32(0.10715601), np.float32(0.10306632), np.float32(0.10503333), np.float32(0.09666521), np.float32(0.10072454), np.float32(0.097042836), np.float32(0.097176924), np.float32(0.09100813), np.float32(0.07982356), np.float32(0.08349186), np.float32(0.07389803), np.float32(0.06510393), np.float32(0.066425435), np.float32(0.07152926), np.float32(0.07049859), np.float32(0.07341265), np.float32(0.09558229), np.float32(0.099144384), np.float32(0.08792099), np.float32(0.08361012), np.float32(0.09866938), np.float32(0.10267604), np.float32(0.1159349), np.float32(0.14209385), np.float32(0.15588447), np.float32(0.14240429), np.float32(0.1329483), np.float32(0.14124273), np.float32(0.13986485), np.float32(0.12609632), np.float32(0.12565425), np.float32(0.11426407), np.float32(0.10501517), np.float32(0.09192438), np.float32(0.11168226), np.float32(0.11727732), np.float32(0.10090964), np.float32(0.09073201), np.float32(0.10200741), np.float32(0.09503076), np.float32(0.07318322), np.float32(0.08220288), np.float32(0.092773326), np.float32(0.08639297), np.float32(0.07644328), np.float32(0.0872915), np.float32(0.08228438), np.float32(0.075573295), np.float32(0.07077949), np.float32(0.06944927), np.float32(0.06862016), np.float32(0.06528476), np.float32(0.07263672), np.float32(0.07585696), np.float32(0.07049433), np.float32(0.07916537), np.float32(0.091821596), np.float32(0.09945343), np.float32(0.09769143), np.float32(0.10373333), np.float32(0.1110912), np.float32(0.114382945), np.float32(0.10319462), np.float32(0.11375233), np.float32(0.12065898), np.float32(0.10047765), np.float32(0.09157913), np.float32(0.110211745), np.float32(0.120889924), np.float32(0.12292878), np.float32(0.11971986), np.float32(0.13818899), np.float32(0.13815059), np.float32(0.13334489), np.float32(0.15141572), np.float32(0.14188819), np.float32(0.11728629), np.float32(0.10987034), np.float32(0.11488129), np.float32(0.089948684), np.float32(0.08051413), np.float32(0.08922796), np.float32(0.07419735), np.float32(0.06717856), np.float32(0.06875144), np.float32(0.0720473), np.float32(0.066715606), np.float32(0.05758096), np.float32(0.061523687), np.float32(0.071339644), np.float32(0.07630394), np.float32(0.07359235), np.float32(0.074683286), np.float32(0.06736981), np.float32(0.054457568), np.float32(0.047318257), np.float32(0.043887146), np.float32(0.034970175), np.float32(0.030815354), np.float32(0.03539855), np.float32(0.040491708), np.float32(0.052506976), np.float32(0.07218105), np.float32(0.091952525), np.float32(0.11621476), np.float32(0.14214727), np.float32(0.16165185), np.float32(0.16587307), np.float32(0.18760985), np.float32(0.21020694), np.float32(0.23598951), np.float32(0.25451782), np.float32(0.2570096), np.float32(0.26399177), np.float32(0.2564733), np.float32(0.28699628), np.float32(0.27267337), np.float32(0.28120828), np.float32(0.28366667), np.float32(0.29241017), np.float32(0.30608448), np.float32(0.29071757), np.float32(0.29193506), np.float32(0.26937938), np.float32(0.28344172), np.float32(0.23378143), np.float32(0.21348187), np.float32(0.24023764), np.float32(0.21841441), np.float32(0.2511683), np.float32(0.171842), np.float32(0.17050375), np.float32(0.16007668), np.float32(0.12613168), np.float32(0.1161722), np.float32(0.10762351), np.float32(0.097583845), np.float32(0.09393777), np.float32(0.085839555), np.float32(0.07884694), np.float32(0.07872469), np.float32(0.073311225), np.float32(0.07385037), np.float32(0.061074693), np.float32(0.054387778), np.float32(0.060491674), np.float32(0.05870864), np.float32(0.060249567), np.float32(0.080689594), np.float32(0.089054525), np.float32(0.10042941), np.float32(0.11615031), np.float32(0.13884939), np.float32(0.16093746), np.float32(0.17653742), np.float32(0.17470758), np.float32(0.163522), np.float32(0.15695341), np.float32(0.13934667), np.float32(0.13098563), np.float32(0.1204606), np.float32(0.10990918), np.float32(0.11901571), np.float32(0.1271431), np.float32(0.13341075), np.float32(0.13183649), np.float32(0.14962958), np.float32(0.16098583), np.float32(0.20072265)], 'MTRHSKHSYDSAVFSYHEKKKMGYGSKTVVLSSETIRPFDCCCLSLQPSKDPVVTPEGFLYDREAILEHLLNQKRSLKKVEENERKRKLASKLQKERLEQEEQRERIEEFERKARGLSNTVKKPKLSDSFEGKDFGSSNCWLPESKVGQKEEIVVDGEKGASIKYTCCPMSGKPLKAKDLITVKFTLAAEKEQHRVIEKYGKNEWQYMCPVCYVGLSNAVKCAVLRDSGDVICAECVERFAKRDSKNPVTDSYIDPIRDVIFLQTEGTGYAATSLNKLEQRKVAPAARV': [np.float32(0.9039257), np.float32(0.8478267), np.float32(0.8605286), np.float32(0.90169), np.float32(0.7341329), np.float32(0.76608574), np.float32(0.7609786), np.float32(0.7511417), np.float32(0.76577234), np.float32(0.8063596), np.float32(0.8171312), np.float32(0.8223876), np.float32(0.7967244), np.float32(0.6744599), np.float32(0.6666369), np.float32(0.63899183), np.float32(0.62365514), np.float32(0.63766676), np.float32(0.5973621), np.float32(0.5781031), np.float32(0.66244704), np.float32(0.54249847), np.float32(0.51390743), np.float32(0.48736635), np.float32(0.5012106), np.float32(0.5200435), np.float32(0.53723794), np.float32(0.5459293), np.float32(0.5448449), np.float32(0.57031125), np.float32(0.5868955), np.float32(0.58189964), np.float32(0.5735524), np.float32(0.52378005), np.float32(0.48382372), np.float32(0.48985288), np.float32(0.4831591), np.float32(0.47218803), np.float32(0.5301214), np.float32(0.5431824), np.float32(0.53963095), np.float32(0.52990425), np.float32(0.5289239), np.float32(0.50572443), np.float32(0.50265825), np.float32(0.46962988), np.float32(0.42709425), np.float32(0.4376199), np.float32(0.44074136), np.float32(0.44065648), np.float32(0.42199418), np.float32(0.35325485), np.float32(0.37391666), np.float32(0.41506436), np.float32(0.43833646), np.float32(0.45812035), np.float32(0.48119825), np.float32(0.48438424), np.float32(0.45571804), np.float32(0.4255143), np.float32(0.4159393), np.float32(0.40932545), np.float32(0.3986146), np.float32(0.3922612), np.float32(0.3509078), np.float32(0.34385902), np.float32(0.31737688), np.float32(0.32301766), np.float32(0.33049336), np.float32(0.3228773), np.float32(0.33430392), np.float32(0.34797937), np.float32(0.34430844), np.float32(0.33727634), np.float32(0.34332916), np.float32(0.35428876), np.float32(0.36264038), np.float32(0.3727966), np.float32(0.41337863), np.float32(0.45345652), np.float32(0.444533), np.float32(0.4555612), np.float32(0.51964736), np.float32(0.56934726), np.float32(0.5466341), np.float32(0.5791895), np.float32(0.5840163), np.float32(0.60376513), np.float32(0.6162955), np.float32(0.6030738), np.float32(0.59881854), np.float32(0.5776167), np.float32(0.5830872), np.float32(0.5953219), np.float32(0.58617115), np.float32(0.5625249), np.float32(0.55734986), np.float32(0.55556417), np.float32(0.54272294), np.float32(0.53514504), np.float32(0.535036), np.float32(0.5471857), np.float32(0.55956835), np.float32(0.57219875), np.float32(0.5799565), np.float32(0.59348446), np.float32(0.6128321), np.float32(0.622683), np.float32(0.6355056), np.float32(0.6496311), np.float32(0.67275125), np.float32(0.70215994), np.float32(0.7214957), np.float32(0.7494879), np.float32(0.75527036), np.float32(0.7809153), np.float32(0.79886174), np.float32(0.7901757), np.float32(0.78297657), np.float32(0.8044458), np.float32(0.8298607), np.float32(0.8614013), np.float32(0.89445055), np.float32(0.91182274), np.float32(0.9193072), np.float32(0.91843253), np.float32(0.9250548), np.float32(0.9196736), np.float32(0.91851866), np.float32(0.92726815), np.float32(0.9178457), np.float32(0.9156325), np.float32(0.92553663), np.float32(0.92255163), np.float32(0.91875297), np.float32(0.90817535), np.float32(0.89927423), np.float32(0.8912809), np.float32(0.8731432), np.float32(0.85550493), np.float32(0.8288886), np.float32(0.78288597), np.float32(0.72791994), np.float32(0.62472236), np.float32(0.66173935), np.float32(0.6320284), np.float32(0.6478451), np.float32(0.7011165), np.float32(0.67271733), np.float32(0.61569357), np.float32(0.61686194), np.float32(0.58434194), np.float32(0.5992685), np.float32(0.5356756), np.float32(0.5482349), np.float32(0.46201456), np.float32(0.4215071), np.float32(0.37194428), np.float32(0.40860018), np.float32(0.3464124), np.float32(0.34411448), np.float32(0.27970475), np.float32(0.2477601), np.float32(0.26684844), np.float32(0.23329191), np.float32(0.26917174), np.float32(0.2647367), np.float32(0.25794786), np.float32(0.25052598), np.float32(0.23762932), np.float32(0.22409473), np.float32(0.16937079), np.float32(0.16709791), np.float32(0.15872727), np.float32(0.14658421), np.float32(0.16454439), np.float32(0.15995671), np.float32(0.15886651), np.float32(0.17073087), np.float32(0.19063115), np.float32(0.21310727), np.float32(0.19909662), np.float32(0.19901215), np.float32(0.20164981), np.float32(0.19592817), np.float32(0.17895974), np.float32(0.16893573), np.float32(0.16804768), np.float32(0.15301812), np.float32(0.15536854), np.float32(0.15382914), np.float32(0.15391687), np.float32(0.1488562), np.float32(0.15485892), np.float32(0.15479665), np.float32(0.15600123), np.float32(0.15220931), np.float32(0.1500107), np.float32(0.15071309), np.float32(0.1501654), np.float32(0.15299463), np.float32(0.15090874), np.float32(0.15173256), np.float32(0.14626716), np.float32(0.1361708), np.float32(0.12853411), np.float32(0.13224822), np.float32(0.12001194), np.float32(0.11854151), np.float32(0.12767991), np.float32(0.12768963), np.float32(0.12107095), np.float32(0.114123866), np.float32(0.10859638), np.float32(0.089601874), np.float32(0.09243371), np.float32(0.086041376), np.float32(0.09128736), np.float32(0.08777868), np.float32(0.08450714), np.float32(0.0776434), np.float32(0.0723398), np.float32(0.07080775), np.float32(0.072306484), np.float32(0.072356686), np.float32(0.06413901), np.float32(0.07120074), np.float32(0.07631258), np.float32(0.07454043), np.float32(0.07307605), np.float32(0.08032856), np.float32(0.089812785), np.float32(0.09771021), np.float32(0.10598398), np.float32(0.13502033), np.float32(0.15674576), np.float32(0.16693757), np.float32(0.17395326), np.float32(0.16855302), np.float32(0.17366171), np.float32(0.17164977), np.float32(0.1693671), np.float32(0.1685051), np.float32(0.16133907), np.float32(0.16747402), np.float32(0.1714632), np.float32(0.16918077), np.float32(0.16387856), np.float32(0.15371968), np.float32(0.1504248), np.float32(0.14890714), np.float32(0.14790146), np.float32(0.15521598), np.float32(0.1645354), np.float32(0.16548905), np.float32(0.160084), np.float32(0.15579088), np.float32(0.1522266), np.float32(0.13939163), np.float32(0.12498975), np.float32(0.114558645), np.float32(0.11402039), np.float32(0.10730647), np.float32(0.10821753), np.float32(0.116372496), np.float32(0.12864782), np.float32(0.12650533), np.float32(0.13002916), np.float32(0.14638647), np.float32(0.15609209), np.float32(0.14049117), np.float32(0.14329737), np.float32(0.15615126), np.float32(0.16864707), np.float32(0.17716779), np.float32(0.18855332), np.float32(0.19804743), np.float32(0.20143542), np.float32(0.18240839), np.float32(0.18278702), np.float32(0.18895316), np.float32(0.2093339), np.float32(0.22211066), np.float32(0.24830946), np.float32(0.24177015), np.float32(0.2751066), np.float32(0.35776582), np.float32(0.45509332), np.float32(0.41196492)], 'MVNSSQHAEGQRAHLLFQALSENDTHCLQFSFFMFSRDGHSPGTLNAYVKVNGGPLGSVVWSASGSHGRQWHQVELAVSMFWPNEYQVLFEAVVSSERRGYLGMDDILLLNYPCSKAPHFSRLGDVEVNAGQNASFLCVAAGKASEAEKFLMQRQNGELILAASVKPISHRRFLAAFQLEEVSKGEQGFYRCVTQSGKGSGVSNFAELIVKEPPTPIAPPQLLRAGSTYLIVQLNTNSITGDGPIVRKEIEYRITSGPWSEVHAVNMQTYKLWHLDPDTEYEVSVLLTRPGEGGTGKAGPALVSRTKCAEPVRAPQGLAFAEIQSRQLTLQWEPLGYNVTRCHTFTVTLCYRCAARAGLNQTRRECAEVARGAHRHTIEGLQPYGKVHVKLILGNPEGRKEGKEVTFQTSEEIPGGIATESLIFTLLEDVVFLKWEEPAEPNGIITQYEISYQSIESSDPAVNVPGPRRTVSKLRNETYHVFSNLHPGTTYLFSVRARNGKGFGQTAMTEITTNISAPSFHYGDLPSPLEESETTITVLLKPAQGRGAPISAYQVIVEEDRPKKLKRDAGVPECFPVPLTFSEASSRGSVHYFGAELLPGSLPDAKPFTVGDNQTYGGYWNPPLDPKKAFLIHLQAVSRLQGETRLNCIRIARKAACKESKRPALEVSQPSEEMGLILGVCAGGLLALILLLGAVIVVLQKGKPVNMAKATINYHNEKTHMMSANERSFTDQSTLQEDERLGLSFMDAHKYGHRGEQHNSVVSESSSLLGGSPRRRKGSPYHTGQLHPAVRVADLLQHINQMKTAEGYGFKQEYESFFDCWDASKKKDKAKGRQDHVPTYDRHRVKLHPLLGDPNSDYINANYIDGYHRSNHFIATQGPKQEMVYDFWRMVWQEHCCSIVMITKLVEVGRVKCSKYWPDDSEMYGDIKIVQVKSETLAEYVVRTFTLERRGYSARHEVQQFHFTSWPEHGVPHHATGLLAFIRRVKASTPPDAGPIVIHCSAGTGRTGCYIVLDVMLDMAECEGVVDIYNCVKTLCSRRINMIQTEEQYVFIHDAILEACLCGETSIPIGEFRSTFKEMVRIDPQSNSSQLREEFQTLNSVTPHLDLEEYSIALLPRNREKNRSMDVLPPDRCLPFLISMDGESNNYINAALIDSYTKSAAFIVTLHPLQSTTTDFWRLVYDYGCTSIVMLNQLNQSNSAWPCVQYWPESGLEQYGPMEVEYVSRAVDEDVITRLFRVQNVTRLQEGHLMIRHFQYLRWSAYRDTPDSKESFLHLLAQVEKWQEKSAGGGRTIVHCLNGGGRSGTFCACTMILEMIKCHKLVDVFFSAKILRNYKPNMVETFEQYHFCYEIALEYLDSLETR': [np.float32(0.7229582), np.float32(0.58476585), np.float32(0.56349236), np.float32(0.5239495), np.float32(0.46133706), np.float32(0.43728146), np.float32(0.41951776), np.float32(0.41573575), np.float32(0.3529768), np.float32(0.31210735), np.float32(0.31888375), np.float32(0.31536183), np.float32(0.29304627), np.float32(0.21251495), np.float32(0.20070803), np.float32(0.17882721), np.float32(0.16416076), np.float32(0.14257227), np.float32(0.1264971), np.float32(0.0992242), np.float32(0.09169778), np.float32(0.072274856), np.float32(0.06394158), np.float32(0.056991618), np.float32(0.053970505), np.float32(0.06769515), np.float32(0.07252857), np.float32(0.07726477), np.float32(0.08176584), np.float32(0.095109455), np.float32(0.08985158), np.float32(0.09456367), np.float32(0.10020655), np.float32(0.09593558), np.float32(0.08858699), np.float32(0.07485757), np.float32(0.064278066), np.float32(0.056761988), np.float32(0.060734287), np.float32(0.06313374), np.float32(0.078204565), np.float32(0.08760522), np.float32(0.10133921), np.float32(0.11521841), np.float32(0.12183909), np.float32(0.12873624), np.float32(0.13756618), np.float32(0.14524674), np.float32(0.14784229), np.float32(0.11874967), np.float32(0.09720485), np.float32(0.07677761), np.float32(0.06098119), np.float32(0.06532027), np.float32(0.062258955), np.float32(0.064627126), np.float32(0.06805197), np.float32(0.08191009), np.float32(0.07739625), np.float32(0.07611502), np.float32(0.08152072), np.float32(0.09268862), np.float32(0.08374483), np.float32(0.08823447), np.float32(0.076579794), np.float32(0.06363327), np.float32(0.054821964), np.float32(0.051633276), np.float32(0.05357203), np.float32(0.046964303), np.float32(0.03926814), np.float32(0.049543284), np.float32(0.06381756), np.float32(0.0761703), np.float32(0.07410186), np.float32(0.078728676), np.float32(0.07503106), np.float32(0.063634425), np.float32(0.050387952), np.float32(0.04642488), np.float32(0.04206404), np.float32(0.035852242), np.float32(0.03267424), np.float32(0.035246372), np.float32(0.032646168), np.float32(0.028904483), np.float32(0.03761465), np.float32(0.045083288), np.float32(0.051092632), np.float32(0.05246989), np.float32(0.057947237), np.float32(0.05952292), np.float32(0.060227703), np.float32(0.063756436), np.float32(0.06490043), np.float32(0.052899186), np.float32(0.04134655), np.float32(0.035467453), np.float32(0.035200592), np.float32(0.032412276), np.float32(0.030967895), np.float32(0.03445029), np.float32(0.03924158), np.float32(0.040409356), np.float32(0.04936691), np.float32(0.054894567), np.float32(0.06031244), np.float32(0.05855282), np.float32(0.057167057), np.float32(0.056188684), np.float32(0.05980495), np.float32(0.052363083), np.float32(0.049929336), np.float32(0.051662344), np.float32(0.052779935), np.float32(0.052211814), np.float32(0.054503378), np.float32(0.05696102), np.float32(0.063623585), np.float32(0.07637744), np.float32(0.08791419), np.float32(0.09893507), np.float32(0.09781216), np.float32(0.09367262), np.float32(0.08907438), np.float32(0.08059275), np.float32(0.07486365), np.float32(0.068058476), np.float32(0.06077045), np.float32(0.060192738), np.float32(0.053228505), np.float32(0.051602732), np.float32(0.05511553), np.float32(0.057521824), np.float32(0.056170076), np.float32(0.05632328), np.float32(0.057701), np.float32(0.057893872), np.float32(0.05537039), np.float32(0.052419495), np.float32(0.052737493), np.float32(0.048244007), np.float32(0.052268416), np.float32(0.056612913), np.float32(0.056149755), np.float32(0.05629709), np.float32(0.06261167), np.float32(0.060217183), np.float32(0.05868501), np.float32(0.060517732), np.float32(0.059562072), np.float32(0.05826179), np.float32(0.06225515), np.float32(0.059499934), np.float32(0.059856486), np.float32(0.057380717), np.float32(0.056271683), np.float32(0.05271139), np.float32(0.049243722), np.float32(0.05879376), np.float32(0.060327325), np.float32(0.052124456), np.float32(0.05098786), np.float32(0.048454974), np.float32(0.046096645), np.float32(0.037960064), np.float32(0.03716876), np.float32(0.0324691), np.float32(0.03091325), np.float32(0.03399472), np.float32(0.033701837), np.float32(0.037480477), np.float32(0.047229454), np.float32(0.053979747), np.float32(0.061904725), np.float32(0.07069969), np.float32(0.068820834), np.float32(0.06470331), np.float32(0.06351668), np.float32(0.06301277), np.float32(0.05692546), np.float32(0.05572015), np.float32(0.05421731), np.float32(0.055675104), np.float32(0.057262756), np.float32(0.066962175), np.float32(0.077422306), np.float32(0.084847026), np.float32(0.090958364), np.float32(0.09639245), np.float32(0.1013192), np.float32(0.10315582), np.float32(0.10005864), np.float32(0.08652782), np.float32(0.087346435), np.float32(0.086939216), np.float32(0.071129695), np.float32(0.06505049), np.float32(0.05696054), np.float32(0.056347623), np.float32(0.06846392), np.float32(0.082201764), np.float32(0.10373925), np.float32(0.11419257), np.float32(0.12444771), np.float32(0.1314845), np.float32(0.13347626), np.float32(0.12696736), np.float32(0.124329105), np.float32(0.13056214), np.float32(0.117248625), np.float32(0.10781094), np.float32(0.11149802), np.float32(0.11768572), np.float32(0.11894502), np.float32(0.10772655), np.float32(0.10001259), np.float32(0.09499753), np.float32(0.08314112), np.float32(0.070814475), np.float32(0.06533048), np.float32(0.06195585), np.float32(0.05318841), np.float32(0.047852896), np.float32(0.04737672), np.float32(0.04695), np.float32(0.041188087), np.float32(0.040704243), np.float32(0.04069885), np.float32(0.039495576), np.float32(0.04483901), np.float32(0.044670664), np.float32(0.045307357), np.float32(0.042895477), np.float32(0.043332733), np.float32(0.04647456), np.float32(0.046959754), np.float32(0.04833673), np.float32(0.043815583), np.float32(0.047878202), np.float32(0.049055316), np.float32(0.053727657), np.float32(0.05421704), np.float32(0.06484366), np.float32(0.07481827), np.float32(0.08339148), np.float32(0.09417628), np.float32(0.0971826), np.float32(0.09767387), np.float32(0.097619526), np.float32(0.08784786), np.float32(0.08554027), np.float32(0.081974626), np.float32(0.07455301), np.float32(0.07168897), np.float32(0.070653796), np.float32(0.069939315), np.float32(0.06945747), np.float32(0.06704963), np.float32(0.063274235), np.float32(0.054581925), np.float32(0.053046), np.float32(0.05796495), np.float32(0.05595817), np.float32(0.060989365), np.float32(0.06566831), np.float32(0.08121308), np.float32(0.080032885), np.float32(0.08011503), np.float32(0.07872581), np.float32(0.077819176), np.float32(0.06649386), np.float32(0.06462071), np.float32(0.056091562), np.float32(0.055093814), np.float32(0.0490927), np.float32(0.047800303), np.float32(0.050426535), np.float32(0.051736344), np.float32(0.053953722), np.float32(0.056822307), np.float32(0.06764226), np.float32(0.081767395), np.float32(0.08648697), np.float32(0.09922066), np.float32(0.11086586), np.float32(0.11899051), np.float32(0.12383581), np.float32(0.12993921), np.float32(0.13138928), np.float32(0.124468334), np.float32(0.13430719), np.float32(0.13317768), np.float32(0.15132695), np.float32(0.16476423), np.float32(0.18859184), np.float32(0.2304846), np.float32(0.24572168), np.float32(0.2610371), np.float32(0.3620257), np.float32(0.41565806), np.float32(0.47655615), np.float32(0.48804), np.float32(0.49324894), np.float32(0.45927152), np.float32(0.40345255), np.float32(0.39636967), np.float32(0.33081523), np.float32(0.32111916), np.float32(0.31376195), np.float32(0.29000703), np.float32(0.2699603), np.float32(0.22937763), np.float32(0.20537853), np.float32(0.21421224), np.float32(0.21092825), np.float32(0.21113077), np.float32(0.20520978), np.float32(0.20362014), np.float32(0.17073879), np.float32(0.17397094), np.float32(0.16976629), np.float32(0.15976892), np.float32(0.15448385), np.float32(0.14632319), np.float32(0.12122427), np.float32(0.12961012), np.float32(0.10719265), np.float32(0.08879164), np.float32(0.090945035), np.float32(0.083205566), np.float32(0.08303251), np.float32(0.09011664), np.float32(0.09222869), np.float32(0.08707658), np.float32(0.08533503), np.float32(0.08513198), np.float32(0.088975914), np.float32(0.073751286), np.float32(0.06399606), np.float32(0.064555), np.float32(0.056011114), np.float32(0.053042997), np.float32(0.048839256), np.float32(0.054427717), np.float32(0.05400304), np.float32(0.050493762), np.float32(0.048879877), np.float32(0.05357101), np.float32(0.05884782), np.float32(0.059191726), np.float32(0.06581416), np.float32(0.0716523), np.float32(0.073060215), np.float32(0.07698098), np.float32(0.078400716), np.float32(0.08663456), np.float32(0.08670824), np.float32(0.08714254), np.float32(0.103073254), np.float32(0.11264208), np.float32(0.11606497), np.float32(0.13134123), np.float32(0.14962782), np.float32(0.15098825), np.float32(0.15691139), np.float32(0.15725745), np.float32(0.16605654), np.float32(0.15877968), np.float32(0.16004944), np.float32(0.15834275), np.float32(0.17219129), np.float32(0.1760745), np.float32(0.17007957), np.float32(0.17512591), np.float32(0.17192847), np.float32(0.16195884), np.float32(0.13728458), np.float32(0.15487957), np.float32(0.14753245), np.float32(0.14152896), np.float32(0.13104308), np.float32(0.13302538), np.float32(0.117273904), np.float32(0.112546384), np.float32(0.12948252), np.float32(0.13170879), np.float32(0.13071959), np.float32(0.14893101), np.float32(0.17309332), np.float32(0.17502034), np.float32(0.16953576), np.float32(0.18169563), np.float32(0.18274449), np.float32(0.17033333), np.float32(0.1616629), np.float32(0.17192616), np.float32(0.16824958), np.float32(0.16759923), np.float32(0.18055196), np.float32(0.2029697), np.float32(0.218755), np.float32(0.22771384), np.float32(0.25051337), np.float32(0.24983363), np.float32(0.24959493), np.float32(0.24384417), np.float32(0.24384417), np.float32(0.2558235), np.float32(0.23371226), np.float32(0.22054583), np.float32(0.17938893), np.float32(0.1489726), np.float32(0.1344896), np.float32(0.12534809), np.float32(0.09931692), np.float32(0.09189381), np.float32(0.092420734), np.float32(0.07985717), np.float32(0.07070823), np.float32(0.05667501), np.float32(0.051874377), np.float32(0.04988997), np.float32(0.043908622), np.float32(0.04540413), np.float32(0.052140184), np.float32(0.058895364), np.float32(0.061726097), np.float32(0.06604941), np.float32(0.07393616), np.float32(0.07857419), np.float32(0.090744026), np.float32(0.08828778), np.float32(0.088519044), np.float32(0.10150887), np.float32(0.10892318), np.float32(0.1165267), np.float32(0.12370246), np.float32(0.13456859), np.float32(0.12995273), np.float32(0.11492644), np.float32(0.11044152), np.float32(0.12087122), np.float32(0.12559511), np.float32(0.13023637), np.float32(0.14201348), np.float32(0.13981685), np.float32(0.15077578), np.float32(0.15296751), np.float32(0.1640506), np.float32(0.14932325), np.float32(0.15526219), np.float32(0.13684045), np.float32(0.13246846), np.float32(0.12875524), np.float32(0.12986256), np.float32(0.13689114), np.float32(0.15096784), np.float32(0.16455403), np.float32(0.16861624), np.float32(0.19648758), np.float32(0.2226588), np.float32(0.25002638), np.float32(0.26322865), np.float32(0.29960245), np.float32(0.27145913), np.float32(0.27522036), np.float32(0.2728794), np.float32(0.24419858), np.float32(0.2017451), np.float32(0.18213795), np.float32(0.15897396), np.float32(0.14800023), np.float32(0.12389744), np.float32(0.1182928), np.float32(0.11467466), np.float32(0.11200409), np.float32(0.09386689), np.float32(0.08273712), np.float32(0.07232614), np.float32(0.05715966), np.float32(0.047094073), np.float32(0.045282967), np.float32(0.039638966), np.float32(0.03660757), np.float32(0.03212477), np.float32(0.036699656), np.float32(0.03887543), np.float32(0.03891035), np.float32(0.04179473), np.float32(0.041582372), np.float32(0.04200119), np.float32(0.043006185), np.float32(0.048664823), np.float32(0.051901296), np.float32(0.053958163), np.float32(0.054219462), np.float32(0.05413675), np.float32(0.056918576), np.float32(0.049303863), np.float32(0.04705618), np.float32(0.04715919), np.float32(0.049555413), np.float32(0.053854745), np.float32(0.06568335), np.float32(0.07743453), np.float32(0.08671955), np.float32(0.09972989), np.float32(0.1098268), np.float32(0.1202755), np.float32(0.108551085), np.float32(0.10434802), np.float32(0.112412944), np.float32(0.095596865), np.float32(0.101451635), np.float32(0.100615226), np.float32(0.09759105), np.float32(0.098166905), np.float32(0.09871553), np.float32(0.119962335), np.float32(0.12200039), np.float32(0.13509469), np.float32(0.11938999), np.float32(0.102755904), np.float32(0.096579924), np.float32(0.09479812), np.float32(0.08373034), np.float32(0.084767714), np.float32(0.08233697), np.float32(0.09039979), np.float32(0.09143683), np.float32(0.09229262), np.float32(0.10480983), np.float32(0.11071313), np.float32(0.13003762), np.float32(0.14012015), np.float32(0.13029028), np.float32(0.12634112), np.float32(0.121172175), np.float32(0.10832355), np.float32(0.0955725), np.float32(0.0845998), np.float32(0.073722586), np.float32(0.06373064), np.float32(0.05665193), np.float32(0.055656157), np.float32(0.062788285), np.float32(0.06961673), np.float32(0.081479564), np.float32(0.09499499), np.float32(0.11621731), np.float32(0.12948854), np.float32(0.15939802), np.float32(0.15957597), np.float32(0.17068066), np.float32(0.19604981), np.float32(0.20473532), np.float32(0.20684795), np.float32(0.23857097), np.float32(0.23370166), np.float32(0.2539639), np.float32(0.26976028), np.float32(0.27445439), np.float32(0.2733328), np.float32(0.28134438), np.float32(0.28293762), np.float32(0.27797055), np.float32(0.28132865), np.float32(0.28181636), np.float32(0.26839867), np.float32(0.2853602), np.float32(0.3034595), np.float32(0.38563165), np.float32(0.46067712), np.float32(0.35114178), np.float32(0.3105455), np.float32(0.19784145), np.float32(0.19834046), np.float32(0.18817802), np.float32(0.16044568), np.float32(0.14354914), np.float32(0.12899935), np.float32(0.10759881), np.float32(0.10140557), np.float32(0.095279776), np.float32(0.09119955), np.float32(0.09091142), np.float32(0.09744113), np.float32(0.09788934), np.float32(0.09918839), np.float32(0.098233305), np.float32(0.09543363), np.float32(0.10736836), np.float32(0.11051022), np.float32(0.12184337), np.float32(0.12070163), np.float32(0.114943124), np.float32(0.12190655), np.float32(0.12924562), np.float32(0.11534836), np.float32(0.1386606), np.float32(0.14905736), np.float32(0.17478761), np.float32(0.20206198), np.float32(0.21490341), np.float32(0.19856483), np.float32(0.21330924), np.float32(0.2069838), np.float32(0.20210204), np.float32(0.21719496), np.float32(0.2370186), np.float32(0.22878708), np.float32(0.21086214), np.float32(0.19746485), np.float32(0.2249355), np.float32(0.24299708), np.float32(0.24372777), np.float32(0.27904236), np.float32(0.29632843), np.float32(0.28168628), np.float32(0.26861435), np.float32(0.16237135), np.float32(0.13643864), np.float32(0.13454488), np.float32(0.08259717), np.float32(0.07636577), np.float32(0.06665569), np.float32(0.07862547), np.float32(0.078246035), np.float32(0.08372521), np.float32(0.09661051), np.float32(0.09242174), np.float32(0.089641966), np.float32(0.088834114), np.float32(0.09655345), np.float32(0.09747907), np.float32(0.08324075), np.float32(0.07597409), np.float32(0.07853192), np.float32(0.07391088), np.float32(0.0701349), np.float32(0.08268083), np.float32(0.100852415), np.float32(0.116693854), np.float32(0.13305481), np.float32(0.12690331), np.float32(0.15697765), np.float32(0.1724532), np.float32(0.2025628), np.float32(0.2822781), np.float32(0.29401836), np.float32(0.28910103), np.float32(0.30036137), np.float32(0.28213227), np.float32(0.30529284), np.float32(0.310896), np.float32(0.34080744), np.float32(0.3294074), np.float32(0.3674035), np.float32(0.390911), np.float32(0.45331976), np.float32(0.5661953), np.float32(0.5254295), np.float32(0.6369573), np.float32(0.59022135), np.float32(0.7436235), np.float32(0.7652402), np.float32(0.814809), np.float32(0.9040581), np.float32(0.87944674), np.float32(0.8390069), np.float32(0.79974097), np.float32(0.8070895), np.float32(0.85413843), np.float32(0.84788656), np.float32(0.82800096), np.float32(0.8066778), np.float32(0.78823423), np.float32(0.83590347), np.float32(0.80781597), np.float32(0.79512864), np.float32(0.73170274), np.float32(0.67401403), np.float32(0.6051228), np.float32(0.6723632), np.float32(0.61467254), np.float32(0.6709704), np.float32(0.7409113), np.float32(0.73269403), np.float32(0.7012145), np.float32(0.72678894), np.float32(0.68442315), np.float32(0.6544065), np.float32(0.65849084), np.float32(0.6941703), np.float32(0.6762002), np.float32(0.70157534), np.float32(0.7493893), np.float32(0.76188886), np.float32(0.79053897), np.float32(0.81677455), np.float32(0.82189703), np.float32(0.82363474), np.float32(0.81852114), np.float32(0.84086245), np.float32(0.8648868), np.float32(0.8992102), np.float32(0.901144), np.float32(0.9141047), np.float32(0.908873), np.float32(0.8990585), np.float32(0.90282214), np.float32(0.9080799), np.float32(0.8971283), np.float32(0.90282476), np.float32(0.8881164), np.float32(0.90043485), np.float32(0.90328985), np.float32(0.89311326), np.float32(0.8790066), np.float32(0.88336146), np.float32(0.8605549), np.float32(0.8540888), np.float32(0.85568744), np.float32(0.8734293), np.float32(0.8710078), np.float32(0.8977908), np.float32(0.9208834), np.float32(0.92449605), np.float32(0.9215892), np.float32(0.9182103), np.float32(0.9173359), np.float32(0.9005741), np.float32(0.90832114), np.float32(0.89551866), np.float32(0.90829974), np.float32(0.9052422), np.float32(0.90635675), np.float32(0.9058423), np.float32(0.92136943), np.float32(0.92004615), np.float32(0.9140032), np.float32(0.92691773), np.float32(0.91716486), np.float32(0.9077316), np.float32(0.9284339), np.float32(0.9426786), np.float32(0.94526577), np.float32(0.9506832), np.float32(0.9514857), np.float32(0.9572234), np.float32(0.963654), np.float32(0.965349), np.float32(0.9666422), np.float32(0.968934), np.float32(0.9687631), np.float32(0.9728766), np.float32(0.9764332), np.float32(0.97769064), np.float32(0.97916836), np.float32(0.97990704), np.float32(0.97964555), np.float32(0.9804027), np.float32(0.98003036), np.float32(0.9817052), np.float32(0.9825668), np.float32(0.9820228), np.float32(0.98193467), np.float32(0.98274094), np.float32(0.98382944), np.float32(0.98344904), np.float32(0.98220426), np.float32(0.98134756), np.float32(0.9785427), np.float32(0.97743636), np.float32(0.97478116), np.float32(0.974499), np.float32(0.97116524), np.float32(0.96834993), np.float32(0.9622501), np.float32(0.9485132), np.float32(0.9328413), np.float32(0.92078525), np.float32(0.8795481), np.float32(0.8168094), np.float32(0.74797493), np.float32(0.69811356), np.float32(0.56172), np.float32(0.51323164), np.float32(0.3805077), np.float32(0.25952882), np.float32(0.24529591), np.float32(0.25066057), np.float32(0.2096387), np.float32(0.20458794), np.float32(0.2106093), np.float32(0.2047111), np.float32(0.19407246), np.float32(0.17162685), np.float32(0.16891666), np.float32(0.19015694), np.float32(0.16662726), np.float32(0.16607866), np.float32(0.17724699), np.float32(0.19386542), np.float32(0.18219124), np.float32(0.1711654), np.float32(0.1946745), np.float32(0.17593682), np.float32(0.18206686), np.float32(0.17700729), np.float32(0.19256753), np.float32(0.16220248), np.float32(0.14709675), np.float32(0.16509661), np.float32(0.1619837), np.float32(0.15996702), np.float32(0.19882993), np.float32(0.1818616), np.float32(0.19982062), np.float32(0.22044092), np.float32(0.2679143), np.float32(0.2899387), np.float32(0.27775127), np.float32(0.30597612), np.float32(0.31277728), np.float32(0.348744), np.float32(0.34386364), np.float32(0.3578197), np.float32(0.4211642), np.float32(0.46906492), np.float32(0.45111844), np.float32(0.47859782), np.float32(0.50109875), np.float32(0.53646445), np.float32(0.52334195), np.float32(0.50865555), np.float32(0.44826636), np.float32(0.3516404), np.float32(0.28743583), np.float32(0.25764295), np.float32(0.2206743), np.float32(0.2510553), np.float32(0.21843989), np.float32(0.20018262), np.float32(0.2027057), np.float32(0.1981047), np.float32(0.19013613), np.float32(0.19256695), np.float32(0.19397208), np.float32(0.19922248), np.float32(0.19323486), np.float32(0.17489617), np.float32(0.19000688), np.float32(0.16346592), np.float32(0.1601076), np.float32(0.14816156), np.float32(0.16128682), np.float32(0.15669496), np.float32(0.15449157), np.float32(0.15552323), np.float32(0.13190648), np.float32(0.11695229), np.float32(0.101252526), np.float32(0.08961166), np.float32(0.08020291), np.float32(0.06856873), np.float32(0.058084827), np.float32(0.06825332), np.float32(0.07161558), np.float32(0.07490423), np.float32(0.073982105), np.float32(0.06234802), np.float32(0.056747593), np.float32(0.051733084), np.float32(0.047108576), np.float32(0.04581775), np.float32(0.04366256), np.float32(0.04541066), np.float32(0.045598485), np.float32(0.04017301), np.float32(0.038641326), np.float32(0.047669925), np.float32(0.046387717), np.float32(0.043048233), np.float32(0.04175765), np.float32(0.039436895), np.float32(0.036602903), np.float32(0.033044603), np.float32(0.02664383), np.float32(0.023773372), np.float32(0.022164244), np.float32(0.020653168), np.float32(0.016664274), np.float32(0.015127219), np.float32(0.017013572), np.float32(0.018446092), np.float32(0.01821527), np.float32(0.01980817), np.float32(0.021464154), np.float32(0.028138764), np.float32(0.02810482), np.float32(0.03288237), np.float32(0.04312278), np.float32(0.048016984), np.float32(0.04536822), np.float32(0.043011516), np.float32(0.046835996), np.float32(0.054325253), np.float32(0.06532005), np.float32(0.075663656), np.float32(0.08122564), np.float32(0.084198676), np.float32(0.098187804), np.float32(0.12524916), np.float32(0.12959054), np.float32(0.13305452), np.float32(0.14941329), np.float32(0.15181157), np.float32(0.15229972), np.float32(0.14332998), np.float32(0.14504427), np.float32(0.14653948), np.float32(0.14905526), np.float32(0.14549465), np.float32(0.1478397), np.float32(0.1396368), np.float32(0.12403482), np.float32(0.11751273), np.float32(0.11355873), np.float32(0.10008801), np.float32(0.08898179), np.float32(0.07868143), np.float32(0.06651983), np.float32(0.063336), np.float32(0.066587366), np.float32(0.069759995), np.float32(0.07661857), np.float32(0.084858745), np.float32(0.0934825), np.float32(0.08948164), np.float32(0.09943936), np.float32(0.1040882), np.float32(0.10767223), np.float32(0.11438756), np.float32(0.114547096), np.float32(0.113163315), np.float32(0.10971084), np.float32(0.1076628), np.float32(0.12429696), np.float32(0.13578358), np.float32(0.11692984), np.float32(0.1300831), np.float32(0.14106953), np.float32(0.13763754), np.float32(0.138567), np.float32(0.14834937), np.float32(0.15563649), np.float32(0.15709265), np.float32(0.16231921), np.float32(0.16493236), np.float32(0.16347621), np.float32(0.15103158), np.float32(0.13810173), np.float32(0.13771051), np.float32(0.119759314), np.float32(0.10962102), np.float32(0.101896934), np.float32(0.08956491), np.float32(0.07928724), np.float32(0.07271474), np.float32(0.0722527), np.float32(0.07235435), np.float32(0.07177606), np.float32(0.084052905), np.float32(0.09964038), np.float32(0.10676024), np.float32(0.12157266), np.float32(0.14475116), np.float32(0.16374433), np.float32(0.1888094), np.float32(0.17951272), np.float32(0.17869197), np.float32(0.16324063), np.float32(0.15785493), np.float32(0.15911569), np.float32(0.1642307), np.float32(0.17698026), np.float32(0.16585016), np.float32(0.16920629), np.float32(0.18106882), np.float32(0.21697833), np.float32(0.23503432), np.float32(0.29575226), np.float32(0.40210366), np.float32(0.3688838), np.float32(0.38702235), np.float32(0.49055833), np.float32(0.34113115), np.float32(0.42056012), np.float32(0.027292708), np.float32(0.021447636), np.float32(0.019340636), np.float32(0.015871214), np.float32(0.012695419), np.float32(0.011292587), np.float32(0.011786054), np.float32(0.011554053), np.float32(0.015140082), np.float32(0.01878624), np.float32(0.021935763), np.float32(0.02856064), np.float32(0.036484092), np.float32(0.03521539), np.float32(0.035913974), np.float32(0.037030682), np.float32(0.03013272), np.float32(0.028892558), np.float32(0.027905438), np.float32(0.025728932), np.float32(0.026668109), np.float32(0.032606594), np.float32(0.036120117), np.float32(0.03772444), np.float32(0.039624885), np.float32(0.04334289), np.float32(0.04703915), np.float32(0.056631878), np.float32(0.059322797), np.float32(0.07517567), np.float32(0.07440793), np.float32(0.076550566), np.float32(0.08080947), np.float32(0.07651882), np.float32(0.07806093), np.float32(0.0730531), np.float32(0.06921451), np.float32(0.06858503), np.float32(0.064841926), np.float32(0.060788214), np.float32(0.058488287), np.float32(0.057227485), np.float32(0.054794405), np.float32(0.05761316), np.float32(0.055665918), np.float32(0.04870038), np.float32(0.051250294), np.float32(0.05156789), np.float32(0.046917923), np.float32(0.042961504), np.float32(0.041992527), np.float32(0.040743273), np.float32(0.044031754), np.float32(0.042673405), np.float32(0.043069627), np.float32(0.042311963), np.float32(0.04028904), np.float32(0.037922766), np.float32(0.03809394), np.float32(0.03832049), np.float32(0.03710885), np.float32(0.042730138), np.float32(0.047600627), np.float32(0.047489494), np.float32(0.04831253), np.float32(0.05578107), np.float32(0.06744557), np.float32(0.06795765), np.float32(0.073864594), np.float32(0.09402035), np.float32(0.095605254), np.float32(0.11162633), np.float32(0.1255115), np.float32(0.13964868), np.float32(0.14673561), np.float32(0.1629138), np.float32(0.18365288), np.float32(0.18720117), np.float32(0.18648314), np.float32(0.18354203), np.float32(0.1712324), np.float32(0.1898286), np.float32(0.17699158), np.float32(0.16955838), np.float32(0.18647237), np.float32(0.19559175), np.float32(0.17196907), np.float32(0.1874137), np.float32(0.205312), np.float32(0.20133214), np.float32(0.19393152), np.float32(0.20751582), np.float32(0.28572568), np.float32(0.23869583), np.float32(0.27184007), np.float32(0.26498032), np.float32(0.23010214), np.float32(0.20375164), np.float32(0.19378382), np.float32(0.1760631), np.float32(0.15098642), np.float32(0.12630565), np.float32(0.11471795), np.float32(0.10512568), np.float32(0.11974257), np.float32(0.11542697), np.float32(0.10044253), np.float32(0.11882829), np.float32(0.1086934), np.float32(0.12474796), np.float32(0.13425742), np.float32(0.13519372), np.float32(0.13886113), np.float32(0.14905779), np.float32(0.15533274), np.float32(0.18106493), np.float32(0.16119383), np.float32(0.16486709), np.float32(0.18851326), np.float32(0.20461197), np.float32(0.19487195), np.float32(0.16120994), np.float32(0.14920615), np.float32(0.15337175), np.float32(0.16921072), np.float32(0.18532042), np.float32(0.19282174), np.float32(0.20688881), np.float32(0.19732721), np.float32(0.1807433), np.float32(0.1825974), np.float32(0.16492014), np.float32(0.14802898), np.float32(0.1282167), np.float32(0.11642542), np.float32(0.10875461), np.float32(0.10030418), np.float32(0.09730541), np.float32(0.085019074), np.float32(0.07581258), np.float32(0.07593348), np.float32(0.06345155), np.float32(0.060826875), np.float32(0.056113463), np.float32(0.048134826), np.float32(0.051986817), np.float32(0.06058442), np.float32(0.05835285), np.float32(0.060406443), np.float32(0.061945472), np.float32(0.05951473), np.float32(0.05459274), np.float32(0.050476335), np.float32(0.045606755), np.float32(0.038339727), np.float32(0.031575337), np.float32(0.027447509), np.float32(0.0266985), np.float32(0.028388152), np.float32(0.02966257), np.float32(0.032984443), np.float32(0.030716924), np.float32(0.03275874), np.float32(0.034906823), np.float32(0.035683095), np.float32(0.035568245), np.float32(0.03604585), np.float32(0.032860648), np.float32(0.030135661), np.float32(0.028688112), np.float32(0.026639843), np.float32(0.025871469), np.float32(0.027750751), np.float32(0.028074093), np.float32(0.029818999), np.float32(0.029094454), np.float32(0.029257169), np.float32(0.029800937), np.float32(0.030328875), np.float32(0.028451007), np.float32(0.029186336), np.float32(0.031009689), np.float32(0.027506504), np.float32(0.027352413), np.float32(0.030154342), np.float32(0.032066543), np.float32(0.03180341), np.float32(0.03318793), np.float32(0.034822583), np.float32(0.037611544), np.float32(0.03892959), np.float32(0.042309202), np.float32(0.044892482), np.float32(0.04519715), np.float32(0.042851612), np.float32(0.04036797), np.float32(0.039840207), np.float32(0.04695193), np.float32(0.052157294), np.float32(0.05833167), np.float32(0.060323074), np.float32(0.069117256), np.float32(0.084678896), np.float32(0.08769657), np.float32(0.08927663), np.float32(0.09424687), np.float32(0.09318511), np.float32(0.093860365), np.float32(0.084306), np.float32(0.07929215), np.float32(0.07294381), np.float32(0.06557012), np.float32(0.064636305), np.float32(0.07212007), np.float32(0.06834453), np.float32(0.06972994), np.float32(0.07821394), np.float32(0.084896356), np.float32(0.09143731), np.float32(0.09624886), np.float32(0.08530487), np.float32(0.07589461), np.float32(0.07628935), np.float32(0.06645917), np.float32(0.06251544), np.float32(0.057437826), np.float32(0.048354432), np.float32(0.048775014), np.float32(0.050357293), np.float32(0.04469347), np.float32(0.04544113), np.float32(0.047889046), np.float32(0.048040837), np.float32(0.049931612), np.float32(0.054422982), np.float32(0.057788536), np.float32(0.056166764), np.float32(0.05052686), np.float32(0.047742136), np.float32(0.046673607), np.float32(0.046780437), np.float32(0.041561473), np.float32(0.03413631), np.float32(0.035515785), np.float32(0.037446406), np.float32(0.036091365), np.float32(0.03556736), np.float32(0.03691292), np.float32(0.038260505), np.float32(0.03683849), np.float32(0.03747179), np.float32(0.040895052), np.float32(0.0433048), np.float32(0.04657744), np.float32(0.04973794), np.float32(0.053421542), np.float32(0.055395268), np.float32(0.057600994), np.float32(0.064803384), np.float32(0.060289446), np.float32(0.052989453), np.float32(0.05502492), np.float32(0.06232721), np.float32(0.056789022), np.float32(0.05154764), np.float32(0.055849973), np.float32(0.059128944), np.float32(0.055646308), np.float32(0.059653018), np.float32(0.06773544), np.float32(0.072255164), np.float32(0.08160559), np.float32(0.09345541), np.float32(0.10416997), np.float32(0.111027405), np.float32(0.10820509), np.float32(0.11005151), np.float32(0.114983976), np.float32(0.10583689), np.float32(0.10227379), np.float32(0.10578011), np.float32(0.09680114), np.float32(0.08946241), np.float32(0.09313412), np.float32(0.09497493), np.float32(0.094999686), np.float32(0.09280291), np.float32(0.12870197), np.float32(0.15026315), np.float32(0.15190662), np.float32(0.17201552), np.float32(0.20595872), np.float32(0.21185446), np.float32(0.19387458), np.float32(0.18180698), np.float32(0.16402778), np.float32(0.11366579), np.float32(0.08739673), np.float32(0.07588446), np.float32(0.04879899), np.float32(0.03648836), np.float32(0.031547226), np.float32(0.030849652), np.float32(0.026760034), np.float32(0.026563894), np.float32(0.028862525), np.float32(0.03012771), np.float32(0.032394838), np.float32(0.035896864), np.float32(0.03896291), np.float32(0.034767), np.float32(0.035230167), np.float32(0.029382676), np.float32(0.02624811), np.float32(0.025647622), np.float32(0.023839556), np.float32(0.024602644), np.float32(0.027139962), np.float32(0.026369961), np.float32(0.028205436), np.float32(0.033086643), np.float32(0.039811146), np.float32(0.04300392), np.float32(0.051085442), np.float32(0.061126757), np.float32(0.07644959), np.float32(0.07588038), np.float32(0.07770713), np.float32(0.09525363), np.float32(0.09132979), np.float32(0.0889197), np.float32(0.09636452), np.float32(0.08765383), np.float32(0.079095215), np.float32(0.08742449), np.float32(0.08967719), np.float32(0.08656704), np.float32(0.09308131), np.float32(0.096299596), np.float32(0.09198546), np.float32(0.08939713), np.float32(0.08486154), np.float32(0.0928562), np.float32(0.08694096), np.float32(0.07752879), np.float32(0.077847056), np.float32(0.08582659), np.float32(0.08545376), np.float32(0.08530548), np.float32(0.09008498), np.float32(0.10392207), np.float32(0.11418247), np.float32(0.109146014), np.float32(0.121478535), np.float32(0.12495095), np.float32(0.1077558), np.float32(0.13310404), np.float32(0.15771013), np.float32(0.1562649), np.float32(0.15404451), np.float32(0.17052372), np.float32(0.15285046)], 'MNVSVPGGARRGPRRSLSVQLASEDGAVRGPLGGGALLIRVVPLLPETRSPLYRPWQAARSGHLAGLFVRPAFRLRGIHPEAGKGSLQFEGLARSDAPPPVNLTGPHPSSPGSPPPSAMSKYKLVMLRHGEGAWNKENRFCSWVDQKLNGDGIKEAQNCGKQLRALNFEFDLVFTSVLNRSIHTAWLVLEEMGQEWVPVESSWRLNERHYGALIGLNREKMALNHGEEQVRIWRRSYDVTPPPIDESHPYYHEIYNDRRYKCCDVSPDKLPRSESLKEVLDRLLPYWTERIAPALKSGKSILISAHGNSSRALLKHLEGISDDDIINLTLPTGVPILLELDENLRAVGPHQFLGDQEAIQAAIKKVEDQGKVKRAEK': [np.float32(0.94475937), np.float32(0.9533614), np.float32(0.96088207), np.float32(0.97438395), np.float32(0.9742638), np.float32(0.9714167), np.float32(0.97104394), np.float32(0.9755739), np.float32(0.97569853), np.float32(0.9739482), np.float32(0.975172), np.float32(0.97468126), np.float32(0.97405124), np.float32(0.97647935), np.float32(0.9781075), np.float32(0.9763525), np.float32(0.9723036), np.float32(0.96872365), np.float32(0.95433885), np.float32(0.949744), np.float32(0.95432526), np.float32(0.954098), np.float32(0.95248157), np.float32(0.9463627), np.float32(0.9443522), np.float32(0.9371267), np.float32(0.93572676), np.float32(0.91813046), np.float32(0.89847106), np.float32(0.87205625), np.float32(0.8735744), np.float32(0.8877762), np.float32(0.8997569), np.float32(0.9132704), np.float32(0.91172147), np.float32(0.9270073), np.float32(0.9253199), np.float32(0.9296584), np.float32(0.9344629), np.float32(0.92306614), np.float32(0.935201), np.float32(0.9383858), np.float32(0.93003315), np.float32(0.9227846), np.float32(0.92423487), np.float32(0.92931443), np.float32(0.9283682), np.float32(0.9279956), np.float32(0.92820334), np.float32(0.92728055), np.float32(0.9344307), np.float32(0.9204541), np.float32(0.9301825), np.float32(0.9236841), np.float32(0.93049175), np.float32(0.9188779), np.float32(0.9041683), np.float32(0.89916956), np.float32(0.90612423), np.float32(0.8965031), np.float32(0.9034739), np.float32(0.90260524), np.float32(0.89841837), np.float32(0.8928987), np.float32(0.910931), np.float32(0.9006109), np.float32(0.8898382), np.float32(0.9047885), np.float32(0.8978371), np.float32(0.9129291), np.float32(0.90349376), np.float32(0.9131302), np.float32(0.91411054), np.float32(0.83580494), np.float32(0.6350142), np.float32(0.6206629), np.float32(0.5412021), np.float32(0.5456206), np.float32(0.6811793), np.float32(0.6571677), np.float32(0.70936334), np.float32(0.72151035), np.float32(0.7661045), np.float32(0.7850475), np.float32(0.7641204), np.float32(0.77816474), np.float32(0.71149296), np.float32(0.717358), np.float32(0.7403496), np.float32(0.750289), np.float32(0.75782174), np.float32(0.7879492), np.float32(0.6931187), np.float32(0.7191659), np.float32(0.75429934), np.float32(0.8485491), np.float32(0.8515445), np.float32(0.8805529), np.float32(0.88735783), np.float32(0.8995316), np.float32(0.93261176), np.float32(0.93133307), np.float32(0.92848814), np.float32(0.94686204), np.float32(0.9446339), np.float32(0.9368711), np.float32(0.93091774), np.float32(0.93060434), np.float32(0.906282), np.float32(0.88687307), np.float32(0.8472289), np.float32(0.80852306), np.float32(0.78561944), np.float32(0.74232316), np.float32(0.629562), np.float32(0.5122325), np.float32(0.44604212), np.float32(0.46474746), np.float32(0.3822342), np.float32(0.40691456), np.float32(0.3424647), np.float32(0.30380583), np.float32(0.27323857), np.float32(0.25807646), np.float32(0.24556182), np.float32(0.24171637), np.float32(0.22214602), np.float32(0.20673214), np.float32(0.17505105), np.float32(0.14503942), np.float32(0.13208283), np.float32(0.11681438), np.float32(0.10223639), np.float32(0.08662448), np.float32(0.09865643), np.float32(0.108872786), np.float32(0.10411272), np.float32(0.12290041), np.float32(0.13917041), np.float32(0.17085424), np.float32(0.17266847), np.float32(0.16668932), np.float32(0.20384865), np.float32(0.20110849), np.float32(0.19528277), np.float32(0.2282662), np.float32(0.23898716), np.float32(0.22918391), np.float32(0.21321075), np.float32(0.20646825), np.float32(0.20008957), np.float32(0.17251717), np.float32(0.18962511), np.float32(0.20680596), np.float32(0.20222038), np.float32(0.21844013), np.float32(0.21239185), np.float32(0.23143853), np.float32(0.2156028), np.float32(0.20489663), np.float32(0.1972865), np.float32(0.17270301), np.float32(0.14178193), np.float32(0.10920361), np.float32(0.09225845), np.float32(0.089358464), np.float32(0.067565136), np.float32(0.064283244), np.float32(0.071735635), np.float32(0.05985731), np.float32(0.0513727), np.float32(0.053531516), np.float32(0.05202322), np.float32(0.03815291), np.float32(0.037088305), np.float32(0.035968754), np.float32(0.03093242), np.float32(0.030435288), np.float32(0.031878777), np.float32(0.034363553), np.float32(0.03450228), np.float32(0.03425121), np.float32(0.04006983), np.float32(0.0471507), np.float32(0.04678623), np.float32(0.049940243), np.float32(0.055306096), np.float32(0.057496976), np.float32(0.060635746), np.float32(0.06528233), np.float32(0.06324), np.float32(0.059166852), np.float32(0.0603026), np.float32(0.053600743), np.float32(0.05398796), np.float32(0.057009738), np.float32(0.06295522), np.float32(0.07285976), np.float32(0.06996243), np.float32(0.06771814), np.float32(0.070045866), np.float32(0.07275664), np.float32(0.06566288), np.float32(0.058876045), np.float32(0.05799006), np.float32(0.05723425), np.float32(0.057912633), np.float32(0.059017003), np.float32(0.06662835), np.float32(0.060819127), np.float32(0.059797026), np.float32(0.06535211), np.float32(0.07234188), np.float32(0.08027042), np.float32(0.08701415), np.float32(0.09880428), np.float32(0.09918802), np.float32(0.10435234), np.float32(0.094262324), np.float32(0.08846157), np.float32(0.07815406), np.float32(0.06908683), np.float32(0.073507614), np.float32(0.08335892), np.float32(0.08054058), np.float32(0.08037995), np.float32(0.0875879), np.float32(0.086163834), np.float32(0.09505866), np.float32(0.097896054), np.float32(0.10157362), np.float32(0.09939925), np.float32(0.10097394), np.float32(0.11470545), np.float32(0.14292973), np.float32(0.14229305), np.float32(0.13963972), np.float32(0.11868557), np.float32(0.122966364), np.float32(0.10263057), np.float32(0.09723717), np.float32(0.10138602), np.float32(0.104135066), np.float32(0.10529325), np.float32(0.12013789), np.float32(0.12819341), np.float32(0.1425243), np.float32(0.14427572), np.float32(0.13901408), np.float32(0.14475536), np.float32(0.13337855), np.float32(0.11522361), np.float32(0.1069964), np.float32(0.10857443), np.float32(0.1033385), np.float32(0.09086368), np.float32(0.101812296), np.float32(0.1052714), np.float32(0.09248511), np.float32(0.102875315), np.float32(0.10867832), np.float32(0.10448712), np.float32(0.1176428), np.float32(0.12487005), np.float32(0.110503), np.float32(0.109402485), np.float32(0.12133475), np.float32(0.11487567), np.float32(0.098364286), np.float32(0.10463065), np.float32(0.101483494), np.float32(0.08725293), np.float32(0.08384308), np.float32(0.08737162), np.float32(0.08812785), np.float32(0.08201769), np.float32(0.07636571), np.float32(0.083169706), np.float32(0.08440449), np.float32(0.07621486), np.float32(0.06375077), np.float32(0.06125564), np.float32(0.05882494), np.float32(0.0573487), np.float32(0.060343087), np.float32(0.061327744), np.float32(0.057842825), np.float32(0.06398598), np.float32(0.066872925), np.float32(0.06363045), np.float32(0.051439263), np.float32(0.053799193), np.float32(0.061343998), np.float32(0.060192805), np.float32(0.05876871), np.float32(0.0690896), np.float32(0.084620945), np.float32(0.076487675), np.float32(0.072600305), np.float32(0.08179484), np.float32(0.07762496), np.float32(0.06438741), np.float32(0.056733977), np.float32(0.06811573), np.float32(0.06500215), np.float32(0.05168186), np.float32(0.056439973), np.float32(0.0600038), np.float32(0.053052373), np.float32(0.04763316), np.float32(0.053439494), np.float32(0.056365095), np.float32(0.065514676), np.float32(0.06445502), np.float32(0.06739614), np.float32(0.0677394), np.float32(0.06895523), np.float32(0.07218238), np.float32(0.07132071), np.float32(0.07510577), np.float32(0.07396604), np.float32(0.07569408), np.float32(0.07354547), np.float32(0.06789485), np.float32(0.06404691), np.float32(0.06505628), np.float32(0.06672847), np.float32(0.06315773), np.float32(0.05896093), np.float32(0.06170975), np.float32(0.063886866), np.float32(0.05744282), np.float32(0.055247948), np.float32(0.0580665), np.float32(0.055851195), np.float32(0.050432447), np.float32(0.04862506), np.float32(0.053170487), np.float32(0.0588505), np.float32(0.060169026), np.float32(0.06649005), np.float32(0.06883237), np.float32(0.07846187), np.float32(0.07888266), np.float32(0.08110903), np.float32(0.09844419), np.float32(0.098058574), np.float32(0.10159556), np.float32(0.11011737), np.float32(0.11992857), np.float32(0.10999421), np.float32(0.10094882), np.float32(0.12226164), np.float32(0.15093294), np.float32(0.12775907), np.float32(0.14232075), np.float32(0.1619054), np.float32(0.15842175), np.float32(0.1631382), np.float32(0.17832334), np.float32(0.19580634), np.float32(0.2004166), np.float32(0.21902366), np.float32(0.23095314), np.float32(0.2726691), np.float32(0.28112134), np.float32(0.30539975), np.float32(0.348864), np.float32(0.413391), np.float32(0.36596328), np.float32(0.40854198), np.float32(0.50918263), np.float32(0.5382656), np.float32(0.57293546), np.float32(0.6171332), np.float32(0.6746264), np.float32(0.66952133)], 'MAQGSHQIDFQVLHDLRQKFPEVPEVVVSRCMLQNNNNLDACCAVLSQESTRYLYGEGDLNFSDDSGISGLRNHMTSLNLDLQSQNIYHHGREGSRMNGSRTLTHSISDGQLQGGQSNSELFQQEPQTAPAQVPQGFNVFGMSSSSGASNSAPHLGFHLGSKGTSSLSQQTPRFNPIMVTLAPNIQTGRNTPTSLHIHGVPPPVLNSPQGNSIYIRPYITTPGGTTRQTQQHSGWVSQFNPMNPQQVYQPSQPGPWTTCPASNPLSHTSSQQPNQQGHQTSHVYMPISSPTTSQPPTIHSSGSSQSSAHSQYNIQNISTGPRKNQIEIKLEPPQRNNSSKLRSSGPRTSSTSSSVNSQTLNRNQPTVYIAASPPNTDELMSRSQPKVYISANAATGDEQVMRNQPTLFISTNSGASAASRNMSGQVSMGPAFIHHHPPKSRAIGNNSATSPRVVVTQPNTKYTFKITVSPNKPPAVSPGVVSPTFELTNLLNHPDHYVETENIQHLTDPTLAHVDRISETRKLSMGSDDAAYTQALLVHQKARMERLQRELEIQKKKLDKLKSEVNEMENNLTRRRLKRSNSISQIPSLEEMQQLRSCNRQLQIDIDCLTKEIDLFQARGPHFNPSAIHNFYDNIGFVGPVPPKPKDQRSIIKTPKTQDTEDDEGAQWNCTACTFLNHPALIRCEQCEMPRHF': [np.float32(0.4140505), np.float32(0.34990835), np.float32(0.41704863), np.float32(0.4085292), np.float32(0.39995125), np.float32(0.35077846), np.float32(0.3763173), np.float32(0.37181997), np.float32(0.3598875), np.float32(0.34196365), np.float32(0.33104306), np.float32(0.3341315), np.float32(0.2996699), np.float32(0.29566607), np.float32(0.26749787), np.float32(0.23346426), np.float32(0.20272838), np.float32(0.19570933), np.float32(0.18352953), np.float32(0.14664787), np.float32(0.14549218), np.float32(0.14329468), np.float32(0.1421364), np.float32(0.13368508), np.float32(0.15594177), np.float32(0.1793156), np.float32(0.17624344), np.float32(0.183855), np.float32(0.19105963), np.float32(0.20687558), np.float32(0.15713994), np.float32(0.1571498), np.float32(0.14610402), np.float32(0.13462658), np.float32(0.09803803), np.float32(0.0973534), np.float32(0.097910434), np.float32(0.098341934), np.float32(0.10595032), np.float32(0.109022886), np.float32(0.1254112), np.float32(0.1395114), np.float32(0.12780409), np.float32(0.14424841), np.float32(0.17389353), np.float32(0.17866482), np.float32(0.17481032), np.float32(0.18012096), np.float32(0.17313026), np.float32(0.16970143), np.float32(0.1579128), np.float32(0.1609761), np.float32(0.15817225), np.float32(0.18234852), np.float32(0.29524282), np.float32(0.33362922), np.float32(0.3489175), np.float32(0.43069655), np.float32(0.45051295), np.float32(0.41880357), np.float32(0.4643251), np.float32(0.46804994), np.float32(0.5327301), np.float32(0.5050054), np.float32(0.5219645), np.float32(0.46943557), np.float32(0.575242), np.float32(0.58510196), np.float32(0.5940986), np.float32(0.5608945), np.float32(0.5037243), np.float32(0.4865458), np.float32(0.5060224), np.float32(0.6227272), np.float32(0.57239866), np.float32(0.6891758), np.float32(0.7402685), np.float32(0.72019297), np.float32(0.80576456), np.float32(0.8446763), np.float32(0.87970996), np.float32(0.8778967), np.float32(0.87698907), np.float32(0.9004376), np.float32(0.92075735), np.float32(0.94245595), np.float32(0.948817), np.float32(0.93704504), np.float32(0.93157136), np.float32(0.92910075), np.float32(0.9360673), np.float32(0.9503822), np.float32(0.96058035), np.float32(0.96656036), np.float32(0.9723665), np.float32(0.97381556), np.float32(0.97641766), np.float32(0.97816885), np.float32(0.9784549), np.float32(0.9786644), np.float32(0.9800291), np.float32(0.9803837), np.float32(0.9806591), np.float32(0.9817187), np.float32(0.98183906), np.float32(0.98148924), np.float32(0.9816782), np.float32(0.9810049), np.float32(0.9806131), np.float32(0.980828), np.float32(0.98026204), np.float32(0.9800167), np.float32(0.9811236), np.float32(0.98030555), np.float32(0.9798099), np.float32(0.9795222), np.float32(0.9799321), np.float32(0.98051053), np.float32(0.9810626), np.float32(0.98047215), np.float32(0.9810121), np.float32(0.9812847), np.float32(0.9812525), np.float32(0.98141426), np.float32(0.980807), np.float32(0.98089015), np.float32(0.98062414), np.float32(0.9817224), np.float32(0.98228043), np.float32(0.9821552), np.float32(0.9823193), np.float32(0.9823772), np.float32(0.9820055), np.float32(0.98164487), np.float32(0.9813725), np.float32(0.9817516), np.float32(0.9818485), np.float32(0.98236334), np.float32(0.9826987), np.float32(0.9826529), np.float32(0.9837377), np.float32(0.98304224), np.float32(0.9832533), np.float32(0.98409766), np.float32(0.9846777), np.float32(0.98443973), np.float32(0.98412436), np.float32(0.9845808), np.float32(0.98440635), np.float32(0.98349077), np.float32(0.9836903), np.float32(0.98380923), np.float32(0.9825782), np.float32(0.9817306), np.float32(0.98153394), np.float32(0.9812929), np.float32(0.9811841), np.float32(0.9806687), np.float32(0.98093516), np.float32(0.9801191), np.float32(0.9793062), np.float32(0.9788028), np.float32(0.9788342), np.float32(0.9791023), np.float32(0.9775153), np.float32(0.9771802), np.float32(0.9771577), np.float32(0.97539), np.float32(0.9744374), np.float32(0.9718279), np.float32(0.9708956), np.float32(0.9689989), np.float32(0.970184), np.float32(0.97130513), np.float32(0.9684312), np.float32(0.96840614), np.float32(0.96715766), np.float32(0.9665803), np.float32(0.96769965), np.float32(0.96737367), np.float32(0.9694668), np.float32(0.9678523), np.float32(0.9677776), np.float32(0.96896523), np.float32(0.9702607), np.float32(0.96953034), np.float32(0.96971905), np.float32(0.9699569), np.float32(0.9724823), np.float32(0.9718632), np.float32(0.97127897), np.float32(0.9733434), np.float32(0.9737206), np.float32(0.9738264), np.float32(0.9748215), np.float32(0.97523886), np.float32(0.9751439), np.float32(0.97516745), np.float32(0.9738182), np.float32(0.97252494), np.float32(0.97310907), np.float32(0.9717478), np.float32(0.97074115), np.float32(0.97121674), np.float32(0.9707092), np.float32(0.96703625), np.float32(0.9688936), np.float32(0.9669203), np.float32(0.9663883), np.float32(0.96388465), np.float32(0.9639469), np.float32(0.96370405), np.float32(0.95989084), np.float32(0.9622247), np.float32(0.9662467), np.float32(0.9674769), np.float32(0.96522063), np.float32(0.9639283), np.float32(0.96128166), np.float32(0.96157897), np.float32(0.96627957), np.float32(0.9652196), np.float32(0.9660306), np.float32(0.96895355), np.float32(0.97168845), np.float32(0.9716277), np.float32(0.9687704), np.float32(0.96784467), np.float32(0.96853125), np.float32(0.9692225), np.float32(0.9697309), np.float32(0.96819955), np.float32(0.9696313), np.float32(0.9702527), np.float32(0.970359), np.float32(0.9699499), np.float32(0.97156614), np.float32(0.9711198), np.float32(0.97071606), np.float32(0.97014064), np.float32(0.97185117), np.float32(0.97326535), np.float32(0.9730934), np.float32(0.9726687), np.float32(0.97339916), np.float32(0.974647), np.float32(0.9749176), np.float32(0.9747547), np.float32(0.97564834), np.float32(0.97619754), np.float32(0.9747413), np.float32(0.9746114), np.float32(0.97542465), np.float32(0.9759966), np.float32(0.9747386), np.float32(0.9747218), np.float32(0.9749526), np.float32(0.97423786), np.float32(0.9776228), np.float32(0.9783442), np.float32(0.977616), np.float32(0.9775389), np.float32(0.97813135), np.float32(0.97912186), np.float32(0.9783869), np.float32(0.9783927), np.float32(0.97886103), np.float32(0.9788892), np.float32(0.97786134), np.float32(0.97649765), np.float32(0.9762171), np.float32(0.97682947), np.float32(0.9768077), np.float32(0.9764093), np.float32(0.97596186), np.float32(0.97642857), np.float32(0.975863), np.float32(0.9749936), np.float32(0.97566116), np.float32(0.9751212), np.float32(0.97470665), np.float32(0.9748351), np.float32(0.9759178), np.float32(0.9752842), np.float32(0.9751593), np.float32(0.9763207), np.float32(0.9764118), np.float32(0.9758614), np.float32(0.974861), np.float32(0.97582334), np.float32(0.97482276), np.float32(0.9742847), np.float32(0.97367835), np.float32(0.975548), np.float32(0.97484326), np.float32(0.9747558), np.float32(0.9746202), np.float32(0.9758932), np.float32(0.9756128), np.float32(0.9755967), np.float32(0.9765028), np.float32(0.976073), np.float32(0.9760928), np.float32(0.975546), np.float32(0.97478366), np.float32(0.97485787), np.float32(0.9741983), np.float32(0.9752607), np.float32(0.9751804), np.float32(0.974553), np.float32(0.9746202), np.float32(0.9745746), np.float32(0.97513175), np.float32(0.97494566), np.float32(0.97537225), np.float32(0.9753846), np.float32(0.97551185), np.float32(0.9745198), np.float32(0.97473437), np.float32(0.97521067), np.float32(0.97530603), np.float32(0.97409976), np.float32(0.97492766), np.float32(0.9757019), np.float32(0.9758626), np.float32(0.97622037), np.float32(0.9761071), np.float32(0.97671974), np.float32(0.9775432), np.float32(0.9780647), np.float32(0.97865593), np.float32(0.9779091), np.float32(0.97848505), np.float32(0.977989), np.float32(0.9770816), np.float32(0.9770941), np.float32(0.9781999), np.float32(0.9779074), np.float32(0.9774189), np.float32(0.97743315), np.float32(0.977003), np.float32(0.9766174), np.float32(0.97600275), np.float32(0.9760296), np.float32(0.9761272), np.float32(0.9756776), np.float32(0.97591954), np.float32(0.97557974), np.float32(0.97634023), np.float32(0.97645175), np.float32(0.976872), np.float32(0.977131), np.float32(0.97721696), np.float32(0.9763899), np.float32(0.9761838), np.float32(0.97615564), np.float32(0.97614276), np.float32(0.97685266), np.float32(0.9757087), np.float32(0.9740617), np.float32(0.97336066), np.float32(0.9730172), np.float32(0.97342694), np.float32(0.9732721), np.float32(0.97441125), np.float32(0.97423357), np.float32(0.9738792), np.float32(0.97374606), np.float32(0.97487587), np.float32(0.9755889), np.float32(0.97665626), np.float32(0.97652674), np.float32(0.9751579), np.float32(0.9740907), np.float32(0.97339207), np.float32(0.97291505), np.float32(0.9718427), np.float32(0.97216165), np.float32(0.97276884), np.float32(0.9719785), np.float32(0.9730723), np.float32(0.97285223), np.float32(0.97353923), np.float32(0.973569), np.float32(0.9741673), np.float32(0.9742123), np.float32(0.9743866), np.float32(0.97403765), np.float32(0.9739008), np.float32(0.9736022), np.float32(0.9742632), np.float32(0.973354), np.float32(0.97446764), np.float32(0.9738187), np.float32(0.97274053), np.float32(0.97299623), np.float32(0.9734238), np.float32(0.9737902), np.float32(0.97404635), np.float32(0.9744931), np.float32(0.97411525), np.float32(0.9729471), np.float32(0.9715236), np.float32(0.97111076), np.float32(0.9704972), np.float32(0.972644), np.float32(0.9738502), np.float32(0.97306776), np.float32(0.97461534), np.float32(0.9757687), np.float32(0.97747254), np.float32(0.9773121), np.float32(0.97718245), np.float32(0.9773136), np.float32(0.9785565), np.float32(0.9766565), np.float32(0.97682244), np.float32(0.9779545), np.float32(0.9796118), np.float32(0.9794851), np.float32(0.97940856), np.float32(0.97852486), np.float32(0.9780527), np.float32(0.97819763), np.float32(0.9782632), np.float32(0.97863746), np.float32(0.97808313), np.float32(0.97810763), np.float32(0.97784746), np.float32(0.9782528), np.float32(0.9776069), np.float32(0.9781688), np.float32(0.97598433), np.float32(0.97658896), np.float32(0.97542405), np.float32(0.9750758), np.float32(0.97505873), np.float32(0.9752578), np.float32(0.9723228), np.float32(0.97319), np.float32(0.97321963), np.float32(0.97472024), np.float32(0.9737812), np.float32(0.9738754), np.float32(0.9725814), np.float32(0.9729028), np.float32(0.97341746), np.float32(0.9756141), np.float32(0.97423756), np.float32(0.9743396), np.float32(0.97348815), np.float32(0.9716053), np.float32(0.97143304), np.float32(0.970249), np.float32(0.9703945), np.float32(0.96869016), np.float32(0.9675868), np.float32(0.9669358), np.float32(0.9662014), np.float32(0.96690315), np.float32(0.968474), np.float32(0.9660175), np.float32(0.9663771), np.float32(0.9709156), np.float32(0.9708119), np.float32(0.96987265), np.float32(0.9730709), np.float32(0.97173285), np.float32(0.9731521), np.float32(0.97401494), np.float32(0.97235185), np.float32(0.97136736), np.float32(0.9736005), np.float32(0.969801), np.float32(0.9690806), np.float32(0.9678237), np.float32(0.9674047), np.float32(0.9670072), np.float32(0.96753615), np.float32(0.9651639), np.float32(0.96058077), np.float32(0.9586561), np.float32(0.9581396), np.float32(0.95681655), np.float32(0.9573545), np.float32(0.9516476), np.float32(0.94795305), np.float32(0.9394655), np.float32(0.9268867), np.float32(0.9350678), np.float32(0.9305421), np.float32(0.9310807), np.float32(0.9329385), np.float32(0.9278984), np.float32(0.93287003), np.float32(0.93195975), np.float32(0.9244905), np.float32(0.9063495), np.float32(0.90972453), np.float32(0.9045445), np.float32(0.879099), np.float32(0.86766654), np.float32(0.8689801), np.float32(0.88246924), np.float32(0.8994635), np.float32(0.88623285), np.float32(0.8930892), np.float32(0.865997), np.float32(0.8389512), np.float32(0.8299692), np.float32(0.8072245), np.float32(0.81934685), np.float32(0.81196207), np.float32(0.83202296), np.float32(0.8347565), np.float32(0.83610314), np.float32(0.82154506), np.float32(0.7975845), np.float32(0.78893924), np.float32(0.7898339), np.float32(0.7957448), np.float32(0.79325616), np.float32(0.8037364), np.float32(0.7983304), np.float32(0.8057809), np.float32(0.80726695), np.float32(0.81709135), np.float32(0.81536794), np.float32(0.79929686), np.float32(0.7981089), np.float32(0.78155166), np.float32(0.7744996), np.float32(0.75780296), np.float32(0.7272711), np.float32(0.69991875), np.float32(0.6779516), np.float32(0.6618868), np.float32(0.6276614), np.float32(0.5956362), np.float32(0.5784217), np.float32(0.5660305), np.float32(0.55586356), np.float32(0.54935485), np.float32(0.5609608), np.float32(0.5592423), np.float32(0.5605308), np.float32(0.5613579), np.float32(0.5619163), np.float32(0.561504), np.float32(0.5641591), np.float32(0.56569594), np.float32(0.5621583), np.float32(0.55689585), np.float32(0.5613194), np.float32(0.5602436), np.float32(0.5625733), np.float32(0.56804496), np.float32(0.5652343), np.float32(0.57519853), np.float32(0.57758707), np.float32(0.5726529), np.float32(0.5616282), np.float32(0.574145), np.float32(0.58033913), np.float32(0.5967713), np.float32(0.5866505), np.float32(0.60789955), np.float32(0.6146501), np.float32(0.59488976), np.float32(0.6032632), np.float32(0.62125653), np.float32(0.6324831), np.float32(0.6478529), np.float32(0.6356701), np.float32(0.6246136), np.float32(0.6070887), np.float32(0.59682226), np.float32(0.59085447), np.float32(0.5711336), np.float32(0.5576999), np.float32(0.5343081), np.float32(0.5248486), np.float32(0.5388472), np.float32(0.56368715), np.float32(0.5972791), np.float32(0.6064069), np.float32(0.5998018), np.float32(0.5960307), np.float32(0.5912746), np.float32(0.5771083), np.float32(0.5533628), np.float32(0.5375259), np.float32(0.5082092), np.float32(0.4659125), np.float32(0.43311983), np.float32(0.40647748), np.float32(0.39199257), np.float32(0.36445695), np.float32(0.34708703), np.float32(0.36863694), np.float32(0.4017309), np.float32(0.38369924), np.float32(0.37330583), np.float32(0.35154933), np.float32(0.34156093), np.float32(0.33285412), np.float32(0.3418631), np.float32(0.34853286), np.float32(0.32823718), np.float32(0.33651277), np.float32(0.34719497), np.float32(0.35123467), np.float32(0.35237032), np.float32(0.38475287), np.float32(0.4301409), np.float32(0.40946501), np.float32(0.42559695), np.float32(0.44936374), np.float32(0.4747188), np.float32(0.46609676), np.float32(0.49953544), np.float32(0.5314642), np.float32(0.52676654), np.float32(0.5248834), np.float32(0.561585), np.float32(0.62188816), np.float32(0.6360398), np.float32(0.6584942), np.float32(0.7038661), np.float32(0.73273355), np.float32(0.74108136), np.float32(0.76443547), np.float32(0.77874523), np.float32(0.7369868), np.float32(0.76599616), np.float32(0.76134145), np.float32(0.77116627), np.float32(0.80295616), np.float32(0.7990448), np.float32(0.8075482), np.float32(0.83148074), np.float32(0.84970975), np.float32(0.86714447), np.float32(0.8844783), np.float32(0.8931828), np.float32(0.90676665), np.float32(0.9111497), np.float32(0.9295212), np.float32(0.93284315), np.float32(0.93865925), np.float32(0.950262), np.float32(0.95596325), np.float32(0.9572944), np.float32(0.9564718), np.float32(0.9561949), np.float32(0.9441683), np.float32(0.9306307), np.float32(0.92579263), np.float32(0.8876266), np.float32(0.7970541), np.float32(0.7449776), np.float32(0.6675041), np.float32(0.6807082), np.float32(0.6920133), np.float32(0.69285077), np.float32(0.6896562), np.float32(0.6681108), np.float32(0.6566853), np.float32(0.6080984), np.float32(0.5548523), np.float32(0.516934), np.float32(0.47309557), np.float32(0.38535014), np.float32(0.31383446), np.float32(0.26491725), np.float32(0.2492808), np.float32(0.23862381), np.float32(0.23008978), np.float32(0.24536109), np.float32(0.24582094), np.float32(0.23554057), np.float32(0.22342014), np.float32(0.2749242), np.float32(0.3394705), np.float32(0.27955443), np.float32(0.35705277), np.float32(0.36250117), np.float32(0.44004437), np.float32(0.4811811), np.float32(0.4558059), np.float32(0.4457015), np.float32(0.43301293), np.float32(0.5275553)], 'MGKSFFPGTIFLAVKKKKGSRSRSRSRSGREPAASSLPAVSSSQLPVLGEAGAEVAAPSRRDWTSVPPSPGKGTEGLGEGGDGGESPCPALPTLATSPCAAHLPCAAHPALPCPWPLCSPARSSPPALSAAAPRGMRAALLVALLLGGFCSWELAVGEPGPPCQAPQQWEGRQVRYEHSSGRSTRALLTYDGPQQRIRLLEERKALIPCKKFFEYIFLYQDGVMFQIDQATQLCSKIALTDQWDPLDIPQNSTFEDQYYIGGPQDQIMIQEWSDRKAARKYETWIGVYTVKDCYPVQETYIRNYSVTFSTRFFDIQLGIRDPSVFTPPSTCERAQTRMMSEAC': [np.float32(0.9571253), np.float32(0.955617), np.float32(0.9570848), np.float32(0.9592088), np.float32(0.9544938), np.float32(0.9585425), np.float32(0.9613744), np.float32(0.9629202), np.float32(0.96684015), np.float32(0.9697744), np.float32(0.9737171), np.float32(0.97570884), np.float32(0.9719002), np.float32(0.9719345), np.float32(0.9688794), np.float32(0.9667749), np.float32(0.9651551), np.float32(0.95902973), np.float32(0.9619779), np.float32(0.9642897), np.float32(0.9672897), np.float32(0.97143495), np.float32(0.9746971), np.float32(0.97562486), np.float32(0.97669935), np.float32(0.97826684), np.float32(0.97980887), np.float32(0.98075485), np.float32(0.9812666), np.float32(0.9813799), np.float32(0.9817121), np.float32(0.98223317), np.float32(0.98326415), np.float32(0.98348874), np.float32(0.983886), np.float32(0.98387873), np.float32(0.98466486), np.float32(0.98436314), np.float32(0.984922), np.float32(0.98498225), np.float32(0.98513365), np.float32(0.98528004), np.float32(0.9855439), np.float32(0.98588055), np.float32(0.98570573), np.float32(0.98559767), np.float32(0.9856824), np.float32(0.98578566), np.float32(0.9860023), np.float32(0.986091), np.float32(0.98608935), np.float32(0.986331), np.float32(0.9861837), np.float32(0.9859546), np.float32(0.9862081), np.float32(0.98632205), np.float32(0.98607963), np.float32(0.9856574), np.float32(0.9858866), np.float32(0.98564875), np.float32(0.986026), np.float32(0.9864602), np.float32(0.98657346), np.float32(0.9863527), np.float32(0.985843), np.float32(0.98614454), np.float32(0.9856595), np.float32(0.9858596), np.float32(0.9858188), np.float32(0.9857788), np.float32(0.9858392), np.float32(0.98613733), np.float32(0.9855569), np.float32(0.9859612), np.float32(0.986249), np.float32(0.9860491), np.float32(0.9859595), np.float32(0.9859848), np.float32(0.98542714), np.float32(0.985291), np.float32(0.98430115), np.float32(0.9843776), np.float32(0.98371315), np.float32(0.98259467), np.float32(0.9813535), np.float32(0.98020566), np.float32(0.978584), np.float32(0.97736025), np.float32(0.9764372), np.float32(0.9748555), np.float32(0.9754008), np.float32(0.975391), np.float32(0.9744194), np.float32(0.9725744), np.float32(0.969452), np.float32(0.96403396), np.float32(0.96425223), np.float32(0.96053), np.float32(0.9612392), np.float32(0.95488906), np.float32(0.9569325), np.float32(0.94705397), np.float32(0.9479447), np.float32(0.9418179), np.float32(0.92960936), np.float32(0.9290057), np.float32(0.9326322), np.float32(0.9319516), np.float32(0.93533194), np.float32(0.94375926), np.float32(0.9494302), np.float32(0.9466022), np.float32(0.946813), np.float32(0.95268095), np.float32(0.9502978), np.float32(0.9529637), np.float32(0.95491093), np.float32(0.95992684), np.float32(0.9625669), np.float32(0.96198076), np.float32(0.96095514), np.float32(0.9576579), np.float32(0.95176), np.float32(0.9479333), np.float32(0.9443142), np.float32(0.9462618), np.float32(0.9426242), np.float32(0.9301701), np.float32(0.9358022), np.float32(0.94139373), np.float32(0.94659764), np.float32(0.94493645), np.float32(0.93273205), np.float32(0.9175275), np.float32(0.88185596), np.float32(0.84284866), np.float32(0.8328933), np.float32(0.8991947), np.float32(0.8185351), np.float32(0.6859723), np.float32(0.6823688), np.float32(0.73167986), np.float32(0.73211217), np.float32(0.7062849), np.float32(0.71853286), np.float32(0.7154757), np.float32(0.72994715), np.float32(0.7375535), np.float32(0.781186), np.float32(0.65886855), np.float32(0.613402), np.float32(0.58763003), np.float32(0.49554315), np.float32(0.41504323), np.float32(0.4140714), np.float32(0.3515341), np.float32(0.3972647), np.float32(0.38276818), np.float32(0.49104667), np.float32(0.44686124), np.float32(0.41623843), np.float32(0.40099397), np.float32(0.36682472), np.float32(0.45557478), np.float32(0.4301186), np.float32(0.41868708), np.float32(0.4026491), np.float32(0.3404156), np.float32(0.3840342), np.float32(0.4309152), np.float32(0.5136687), np.float32(0.5126341), np.float32(0.46321148), np.float32(0.40208957), np.float32(0.36198202), np.float32(0.31022707), np.float32(0.20763326), np.float32(0.18259642), np.float32(0.18352674), np.float32(0.1726539), np.float32(0.15863147), np.float32(0.17371339), np.float32(0.17554325), np.float32(0.16917132), np.float32(0.1649606), np.float32(0.14577495), np.float32(0.15480326), np.float32(0.1412455), np.float32(0.14849491), np.float32(0.1603186), np.float32(0.15920739), np.float32(0.16272888), np.float32(0.15680023), np.float32(0.14343047), np.float32(0.12721069), np.float32(0.110979885), np.float32(0.1156279), np.float32(0.10295386), np.float32(0.11213403), np.float32(0.12223606), np.float32(0.11013458), np.float32(0.0992878), np.float32(0.096841194), np.float32(0.07974559), np.float32(0.06777614), np.float32(0.05688719), np.float32(0.045919705), np.float32(0.039494194), np.float32(0.037927575), np.float32(0.04338126), np.float32(0.042066384), np.float32(0.043652806), np.float32(0.045849156), np.float32(0.042373963), np.float32(0.03814153), np.float32(0.033388577), np.float32(0.034023136), np.float32(0.03568613), np.float32(0.033250276), np.float32(0.035923462), np.float32(0.03770902), np.float32(0.03491274), np.float32(0.029943254), np.float32(0.030537656), np.float32(0.03372002), np.float32(0.03441137), np.float32(0.03307771), np.float32(0.036173396), np.float32(0.04356829), np.float32(0.04942035), np.float32(0.057247337), np.float32(0.061090603), np.float32(0.06215821), np.float32(0.065902635), np.float32(0.07049849), np.float32(0.079567134), np.float32(0.08197453), np.float32(0.08895627), np.float32(0.102804065), np.float32(0.11208189), np.float32(0.109803274), np.float32(0.11096772), np.float32(0.117530584), np.float32(0.12637366), np.float32(0.120123275), np.float32(0.12557924), np.float32(0.12549847), np.float32(0.12768917), np.float32(0.12037468), np.float32(0.12627272), np.float32(0.1302463), np.float32(0.13168162), np.float32(0.13628954), np.float32(0.12938796), np.float32(0.1214883), np.float32(0.120015755), np.float32(0.107417926), np.float32(0.09881577), np.float32(0.09423906), np.float32(0.089577176), np.float32(0.08792275), np.float32(0.09374768), np.float32(0.094528235), np.float32(0.09064353), np.float32(0.10826098), np.float32(0.0973071), np.float32(0.09423007), np.float32(0.09387687), np.float32(0.09434362), np.float32(0.09725392), np.float32(0.102188915), np.float32(0.10619572), np.float32(0.10671507), np.float32(0.09846537), np.float32(0.09746653), np.float32(0.09124337), np.float32(0.077790864), np.float32(0.07969307), np.float32(0.075467214), np.float32(0.085931405), np.float32(0.09858579), np.float32(0.10754423), np.float32(0.10834115), np.float32(0.108886406), np.float32(0.112700365), np.float32(0.11352218), np.float32(0.10743743), np.float32(0.104029134), np.float32(0.09223412), np.float32(0.08808265), np.float32(0.089430004), np.float32(0.08661121), np.float32(0.08103557), np.float32(0.076126955), np.float32(0.07103621), np.float32(0.07543894), np.float32(0.07390301), np.float32(0.07422513), np.float32(0.07302301), np.float32(0.07412596), np.float32(0.07348821), np.float32(0.07066528), np.float32(0.07488084), np.float32(0.06828528), np.float32(0.065073885), np.float32(0.06353646), np.float32(0.064133115), np.float32(0.060771275), np.float32(0.067644835), np.float32(0.06929143), np.float32(0.07219607), np.float32(0.07496834), np.float32(0.08194705), np.float32(0.094050474), np.float32(0.09298949), np.float32(0.10272045), np.float32(0.115607224), np.float32(0.13356315), np.float32(0.15292865), np.float32(0.15153836), np.float32(0.17560142), np.float32(0.18942435), np.float32(0.21119805), np.float32(0.21582143), np.float32(0.22993061), np.float32(0.23044047), np.float32(0.23330866), np.float32(0.24702473), np.float32(0.25164482), np.float32(0.26220566), np.float32(0.24594496), np.float32(0.25262552), np.float32(0.26989537), np.float32(0.26564777), np.float32(0.27111503), np.float32(0.2804494), np.float32(0.28260273), np.float32(0.3199936), np.float32(0.36641094), np.float32(0.36468276), np.float32(0.34750944), np.float32(0.31582004), np.float32(0.26281476)], 'VDIVALKTMKMRGQAFVIFKELGSSTNALRQLQGFPFYGKPMHIQYAKTDSDIISEMRGTFADKEKRKEKKKAKTLEQSANAPNKKVIQGATQNSASAPGTTPQNQVPDNPPNYILFLNNLPEETNEMMLSMLFNQFPGFKEVRLVPGRQDIAFVEFENENQAGAARDALQGFKITPSHAMKITYAKK': [np.float32(0.45919845), np.float32(0.47197172), np.float32(0.51446056), np.float32(0.56819236), np.float32(0.5489944), np.float32(0.5091621), np.float32(0.35963205), np.float32(0.23140916), np.float32(0.1668433), np.float32(0.16521941), np.float32(0.14079536), np.float32(0.1554357), np.float32(0.18826786), np.float32(0.18673162), np.float32(0.21460125), np.float32(0.1578283), np.float32(0.15482673), np.float32(0.15985395), np.float32(0.1621351), np.float32(0.19900425), np.float32(0.1614384), np.float32(0.14974932), np.float32(0.1462281), np.float32(0.13038369), np.float32(0.13194978), np.float32(0.10588534), np.float32(0.13988699), np.float32(0.2998787), np.float32(0.42865843), np.float32(0.5419354), np.float32(0.5601305), np.float32(0.54139125), np.float32(0.4575565), np.float32(0.45597595), np.float32(0.48769808), np.float32(0.52645653), np.float32(0.5128561), np.float32(0.5004505), np.float32(0.417875), np.float32(0.402374), np.float32(0.39195967), np.float32(0.40768698), np.float32(0.4063307), np.float32(0.38809326), np.float32(0.40497583), np.float32(0.41369838), np.float32(0.3942693), np.float32(0.39012986), np.float32(0.37373763), np.float32(0.36789125), np.float32(0.3910153), np.float32(0.37809554), np.float32(0.40340754), np.float32(0.38618398), np.float32(0.37817875), np.float32(0.3970899), np.float32(0.40656418), np.float32(0.4280034), np.float32(0.4890419), np.float32(0.54058474), np.float32(0.54755324), np.float32(0.5262007), np.float32(0.5633009), np.float32(0.58490133), np.float32(0.6115321), np.float32(0.6707893), np.float32(0.7465523), np.float32(0.76389587), np.float32(0.76443976), np.float32(0.7976942), np.float32(0.7776574), np.float32(0.80413175), np.float32(0.8208962), np.float32(0.8357529), np.float32(0.86427516), np.float32(0.88401395), np.float32(0.88988334), np.float32(0.89996904), np.float32(0.90358144), np.float32(0.90480137), np.float32(0.91487265), np.float32(0.93846506), np.float32(0.94954133), np.float32(0.9571509), np.float32(0.95867306), np.float32(0.9634062), np.float32(0.96978307), np.float32(0.9733523), np.float32(0.9752842), np.float32(0.9758316), np.float32(0.9768305), np.float32(0.9772898), np.float32(0.9778642), np.float32(0.97731143), np.float32(0.9776033), np.float32(0.9751346), np.float32(0.97308874), np.float32(0.9711599), np.float32(0.96681845), np.float32(0.95511144), np.float32(0.93997705), np.float32(0.9194531), np.float32(0.89580786), np.float32(0.8754508), np.float32(0.84371483), np.float32(0.7954687), np.float32(0.7468507), np.float32(0.6788176), np.float32(0.6068986), np.float32(0.51900303), np.float32(0.50147665), np.float32(0.51145184), np.float32(0.5145623), np.float32(0.44166338), np.float32(0.38744575), np.float32(0.39735818), np.float32(0.37893772), np.float32(0.2862917), np.float32(0.20550127), np.float32(0.19517848), np.float32(0.16618693), np.float32(0.13327046), np.float32(0.1350466), np.float32(0.13210563), np.float32(0.13079898), np.float32(0.12681785), np.float32(0.14505899), np.float32(0.15067384), np.float32(0.145608), np.float32(0.160853), np.float32(0.16998072), np.float32(0.1588121), np.float32(0.2073509), np.float32(0.21765888), np.float32(0.21208568), np.float32(0.20814253), np.float32(0.19764416), np.float32(0.20857906), np.float32(0.24685474), np.float32(0.22793631), np.float32(0.18027903), np.float32(0.1760021), np.float32(0.17932913), np.float32(0.19910885), np.float32(0.20556739), np.float32(0.20367093), np.float32(0.23006566), np.float32(0.21622206), np.float32(0.21921898), np.float32(0.24711263), np.float32(0.25779545), np.float32(0.32655576), np.float32(0.3815754), np.float32(0.39474642), np.float32(0.37095326), np.float32(0.4049712), np.float32(0.42665493), np.float32(0.32462305), np.float32(0.37861365), np.float32(0.44251484), np.float32(0.4259641), np.float32(0.41198897), np.float32(0.44217986), np.float32(0.48680216), np.float32(0.553415), np.float32(0.5126637), np.float32(0.5094673), np.float32(0.52843267), np.float32(0.5080346), np.float32(0.5106862), np.float32(0.4666596), np.float32(0.4681636), np.float32(0.4047473), np.float32(0.35492048), np.float32(0.27569094), np.float32(0.26458794), np.float32(0.25178415), np.float32(0.2545381), np.float32(0.31611285), np.float32(0.33816165), np.float32(0.23170605), np.float32(0.24543606), np.float32(0.25025418), np.float32(0.25519526), np.float32(0.28281847), np.float32(0.3565836), np.float32(0.3489923), np.float32(0.344322)], 'MAKSPETRMRPPLEASFHSSSTRRFSGPKNSLAESTSGLASPLATKELKISTSKQNQTPVTISNDMLNINPNLKSIVEGGTSPIAESNVGVAAFAATATAASLQLSGSNSSKSPTSRNLSHVPCKFYRQGACQAGSSCPFSHTLTQTSQAATCKYFQKGTCKFGSKCALVHISPEGKKVNLKALNQAYQVPKHERSLSSSQGLSQQIHKDPETSDDQASSMSSPTRTVTSQMASSPFSNTNSIWSGTGSKERRLSGPSFSTGSFSRGSFSRGSFSNHTVSKAELNQLISGCAISDDEVDGAENMNALGAEDFLPSSLSDLLTPQELKRKNSKSGSRANLRHLFDAPLHGRQNEAGTRIDEDTQFWIDY': [np.float32(0.9735979), np.float32(0.9756507), np.float32(0.97677225), np.float32(0.976611), np.float32(0.9769907), np.float32(0.97691697), np.float32(0.9768844), np.float32(0.9767735), np.float32(0.97758204), np.float32(0.9780447), np.float32(0.97784275), np.float32(0.97677314), np.float32(0.9763762), np.float32(0.9760465), np.float32(0.9752586), np.float32(0.97577196), np.float32(0.9759553), np.float32(0.97698945), np.float32(0.9765421), np.float32(0.9764872), np.float32(0.976774), np.float32(0.97553194), np.float32(0.9758847), np.float32(0.97605044), np.float32(0.97651947), np.float32(0.9768397), np.float32(0.9767039), np.float32(0.9776969), np.float32(0.97860366), np.float32(0.9775793), np.float32(0.9762937), np.float32(0.97731733), np.float32(0.9775326), np.float32(0.97788584), np.float32(0.97790194), np.float32(0.97801197), np.float32(0.9778516), np.float32(0.9770632), np.float32(0.97806704), np.float32(0.9778742), np.float32(0.97778213), np.float32(0.97677815), np.float32(0.9768594), np.float32(0.97770476), np.float32(0.9772003), np.float32(0.9778462), np.float32(0.9768447), np.float32(0.97654927), np.float32(0.975927), np.float32(0.9747672), np.float32(0.9749263), np.float32(0.9724337), np.float32(0.9719449), np.float32(0.97155184), np.float32(0.9715072), np.float32(0.96913904), np.float32(0.96849054), np.float32(0.9685744), np.float32(0.966113), np.float32(0.9642566), np.float32(0.96378464), np.float32(0.9577749), np.float32(0.9560075), np.float32(0.9537045), np.float32(0.956284), np.float32(0.95659965), np.float32(0.95611227), np.float32(0.9547066), np.float32(0.95775825), np.float32(0.96101713), np.float32(0.9590155), np.float32(0.95144165), np.float32(0.9528413), np.float32(0.950704), np.float32(0.94609755), np.float32(0.94111323), np.float32(0.9440537), np.float32(0.9431474), np.float32(0.94090486), np.float32(0.94642204), np.float32(0.94396436), np.float32(0.9466841), np.float32(0.9438257), np.float32(0.95554584), np.float32(0.95845366), np.float32(0.9595366), np.float32(0.95798695), np.float32(0.9637068), np.float32(0.9619359), np.float32(0.9666562), np.float32(0.96860284), np.float32(0.9707389), np.float32(0.97235805), np.float32(0.9722897), np.float32(0.9696125), np.float32(0.97300094), np.float32(0.9720425), np.float32(0.972204), np.float32(0.97419214), np.float32(0.9745959), np.float32(0.9753117), np.float32(0.9756006), np.float32(0.9751765), np.float32(0.97429514), np.float32(0.9759296), np.float32(0.9758537), np.float32(0.97523004), np.float32(0.9750029), np.float32(0.971951), np.float32(0.9718479), np.float32(0.9623721), np.float32(0.9476062), np.float32(0.93830824), np.float32(0.9240441), np.float32(0.8966291), np.float32(0.8502104), np.float32(0.85111845), np.float32(0.80078614), np.float32(0.77298427), np.float32(0.75419176), np.float32(0.65703607), np.float32(0.6078882), np.float32(0.5921928), np.float32(0.48763946), np.float32(0.44822326), np.float32(0.40966946), np.float32(0.37341928), np.float32(0.36062106), np.float32(0.301812), np.float32(0.25611818), np.float32(0.27582648), np.float32(0.2765414), np.float32(0.25520188), np.float32(0.27971378), np.float32(0.28613117), np.float32(0.24317975), np.float32(0.27986503), np.float32(0.27316198), np.float32(0.34294966), np.float32(0.31575328), np.float32(0.31063944), np.float32(0.25945762), np.float32(0.2589888), np.float32(0.24182706), np.float32(0.24572653), np.float32(0.24098375), np.float32(0.24233824), np.float32(0.21777876), np.float32(0.23262972), np.float32(0.2213428), np.float32(0.24896327), np.float32(0.24516134), np.float32(0.24972418), np.float32(0.24617887), np.float32(0.23910967), np.float32(0.22963203), np.float32(0.22722332), np.float32(0.22060913), np.float32(0.18808968), np.float32(0.17402214), np.float32(0.16316906), np.float32(0.1596572), np.float32(0.1650387), np.float32(0.17649904), np.float32(0.17147824), np.float32(0.19459528), np.float32(0.23567043), np.float32(0.25031278), np.float32(0.27295774), np.float32(0.2769414), np.float32(0.3393384), np.float32(0.36434475), np.float32(0.34550303), np.float32(0.3757162), np.float32(0.33526412), np.float32(0.3674211), np.float32(0.38095438), np.float32(0.38042036), np.float32(0.38244128), np.float32(0.41560304), np.float32(0.44933355), np.float32(0.53622174), np.float32(0.53437716), np.float32(0.6115623), np.float32(0.66174453), np.float32(0.7189537), np.float32(0.7170117), np.float32(0.7176385), np.float32(0.7482126), np.float32(0.7472307), np.float32(0.72250074), np.float32(0.75154144), np.float32(0.7436269), np.float32(0.7865909), np.float32(0.77989256), np.float32(0.82116437), np.float32(0.86735064), np.float32(0.88785166), np.float32(0.888041), np.float32(0.9033391), np.float32(0.91343975), np.float32(0.9105594), np.float32(0.9239156), np.float32(0.93517536), np.float32(0.93775535), np.float32(0.9455319), np.float32(0.95008236), np.float32(0.9561972), np.float32(0.957664), np.float32(0.96120864), np.float32(0.9664345), np.float32(0.9695301), np.float32(0.97197974), np.float32(0.97360456), np.float32(0.97359383), np.float32(0.9735778), np.float32(0.97548467), np.float32(0.9752567), np.float32(0.97465897), np.float32(0.97520727), np.float32(0.9755433), np.float32(0.97465646), np.float32(0.9750176), np.float32(0.9746244), np.float32(0.9732029), np.float32(0.9748514), np.float32(0.9746517), np.float32(0.9754649), np.float32(0.9755259), np.float32(0.97543335), np.float32(0.974996), np.float32(0.9756218), np.float32(0.977395), np.float32(0.97671765), np.float32(0.9774894), np.float32(0.9779087), np.float32(0.97816616), np.float32(0.9780402), np.float32(0.9775727), np.float32(0.97744316), np.float32(0.9773102), np.float32(0.97735584), np.float32(0.9784468), np.float32(0.97756016), np.float32(0.9779433), np.float32(0.9776912), np.float32(0.97753), np.float32(0.9789889), np.float32(0.9784773), np.float32(0.9778741), np.float32(0.97803545), np.float32(0.97780734), np.float32(0.9786112), np.float32(0.9785922), np.float32(0.97907525), np.float32(0.97827756), np.float32(0.97774726), np.float32(0.9787295), np.float32(0.9783237), np.float32(0.9788654), np.float32(0.9786583), np.float32(0.9785927), np.float32(0.9792474), np.float32(0.9792686), np.float32(0.9791484), np.float32(0.9793043), np.float32(0.9788169), np.float32(0.9782511), np.float32(0.9764573), np.float32(0.97621495), np.float32(0.975442), np.float32(0.97398144), np.float32(0.9730224), np.float32(0.9702125), np.float32(0.9687122), np.float32(0.96778405), np.float32(0.962185), np.float32(0.959606), np.float32(0.95186985), np.float32(0.94667435), np.float32(0.9420603), np.float32(0.9392914), np.float32(0.9287025), np.float32(0.92416), np.float32(0.9288196), np.float32(0.9324937), np.float32(0.93933666), np.float32(0.94910794), np.float32(0.951076), np.float32(0.94996566), np.float32(0.9545101), np.float32(0.95828646), np.float32(0.95815045), np.float32(0.9572176), np.float32(0.956933), np.float32(0.95943415), np.float32(0.9522466), np.float32(0.94851696), np.float32(0.9474339), np.float32(0.95101655), np.float32(0.9538604), np.float32(0.95473474), np.float32(0.9535881), np.float32(0.9544946), np.float32(0.95022607), np.float32(0.95144415), np.float32(0.9507629), np.float32(0.94563085), np.float32(0.9481732), np.float32(0.9375318), np.float32(0.93575215), np.float32(0.92412573), np.float32(0.93032587), np.float32(0.93145114), np.float32(0.93166095), np.float32(0.9272431), np.float32(0.927978), np.float32(0.9298015), np.float32(0.9311426), np.float32(0.9202021), np.float32(0.92907983), np.float32(0.9282377), np.float32(0.91526073), np.float32(0.8973389), np.float32(0.88930106), np.float32(0.8907193), np.float32(0.89587855), np.float32(0.8918088), np.float32(0.90155685), np.float32(0.87351733), np.float32(0.8726944), np.float32(0.8991127), np.float32(0.9177043), np.float32(0.92262083), np.float32(0.9182086), np.float32(0.94603854), np.float32(0.94734496), np.float32(0.9524063), np.float32(0.9532971), np.float32(0.9528451), np.float32(0.9502802), np.float32(0.94669133), np.float32(0.9434679), np.float32(0.94301766), np.float32(0.94341975), np.float32(0.93855643), np.float32(0.9415734), np.float32(0.93433416), np.float32(0.92793864), np.float32(0.9286631), np.float32(0.9227387), np.float32(0.9123934), np.float32(0.89596075), np.float32(0.8916667), np.float32(0.90485513), np.float32(0.90549636), np.float32(0.89221776), np.float32(0.8626691), np.float32(0.8360267), np.float32(0.80900925), np.float32(0.6896496), np.float32(0.7058264), np.float32(0.6121727), np.float32(0.49441996), np.float32(0.44680193), np.float32(0.47026205), np.float32(0.44552776), np.float32(0.5073027)], 'MDPSDIFAVIQIPGSREFDVSFRSAEKLALFLRVYEEKREQEDCWENFVVLGRSKSSLKTLFILFRNETVDVEDIVTWLKRHCDVLAVPVKVTDSLLMGHEKKLGGERVQQLGSHRKQL': [np.float32(0.37537724), np.float32(0.39302903), np.float32(0.4069169), np.float32(0.39467737), np.float32(0.36982813), np.float32(0.3689431), np.float32(0.36484838), np.float32(0.31967926), np.float32(0.22422503), np.float32(0.19016802), np.float32(0.16436943), np.float32(0.15424483), np.float32(0.12813108), np.float32(0.11823995), np.float32(0.122622594), np.float32(0.114573926), np.float32(0.09325706), np.float32(0.09069126), np.float32(0.102920085), np.float32(0.102717794), np.float32(0.095042825), np.float32(0.10349226), np.float32(0.104618214), np.float32(0.09001674), np.float32(0.09627014), np.float32(0.104299404), np.float32(0.09676962), np.float32(0.10796054), np.float32(0.1191288), np.float32(0.11793332), np.float32(0.12541257), np.float32(0.13450113), np.float32(0.14017916), np.float32(0.12724999), np.float32(0.14448898), np.float32(0.1491178), np.float32(0.12589926), np.float32(0.1382993), np.float32(0.121436454), np.float32(0.119403586), np.float32(0.12419158), np.float32(0.13841948), np.float32(0.13573535), np.float32(0.15269636), np.float32(0.1640119), np.float32(0.16632275), np.float32(0.16777413), np.float32(0.18682837), np.float32(0.18623681), np.float32(0.16028021), np.float32(0.14493532), np.float32(0.13369685), np.float32(0.10996461), np.float32(0.10431744), np.float32(0.09959971), np.float32(0.09992226), np.float32(0.10711259), np.float32(0.114132196), np.float32(0.11917749), np.float32(0.12771732), np.float32(0.13648275), np.float32(0.15856732), np.float32(0.1684985), np.float32(0.15642886), np.float32(0.16177092), np.float32(0.16209765), np.float32(0.15181254), np.float32(0.1311372), np.float32(0.13335118), np.float32(0.1462552), np.float32(0.14875606), np.float32(0.13128711), np.float32(0.13280347), np.float32(0.14695868), np.float32(0.14883554), np.float32(0.14676279), np.float32(0.14949252), np.float32(0.15666112), np.float32(0.14056967), np.float32(0.13845257), np.float32(0.12311007), np.float32(0.11391802), np.float32(0.11109181), np.float32(0.11945081), np.float32(0.10800042), np.float32(0.093224026), np.float32(0.096836455), np.float32(0.11757718), np.float32(0.13792253), np.float32(0.1485376), np.float32(0.16567858), np.float32(0.22016697), np.float32(0.21109083), np.float32(0.21415344), np.float32(0.23602612), np.float32(0.23956741), np.float32(0.22324905), np.float32(0.24172406), np.float32(0.2790836), np.float32(0.27948806), np.float32(0.31343865), np.float32(0.35333428), np.float32(0.40096512), np.float32(0.34263545), np.float32(0.4177432), np.float32(0.47863677), np.float32(0.5207406), np.float32(0.5171056), np.float32(0.50520843), np.float32(0.53297126), np.float32(0.5458658), np.float32(0.5500435), np.float32(0.5699922), np.float32(0.63207793), np.float32(0.6302759), np.float32(0.58650005), np.float32(0.60533106), np.float32(0.623514), np.float32(0.6462742)], 'MEDPCAASRPSASNGGIESSSVLFEKAVPVRIKSPSEDRLVELTVRIIMGLSKHRRSTKVLQIQITNELDPFFLYSLEVNEDDFQGLKVEQCILVDFGTFPHKFIELLEHCIRAGAGEAPRFLAILNVRTGDSTFSVVETNQFKHLSHLSLCFRQGNDSTIKSYLAGRLAEYKGANVDLHEKLRRTLESLESSLQDVGELRSELADSKEMQSRSISELQVKHARELAREREKSLQECLEMKERLEREKAEMEYRLTQKAGQHESQVIDLDKQVRELTSTRHGLEITIAELKTKLELMHKELQERQQECDTLRTRNKSVDKELQVSSKQLNDNLIRLAALEQEVQSKSELIGNISGQLESITMTRAALESSLKDAQAAAEKAEEKAAARVAEANKANQMIEKLQAEIKSSKAKLKLKTQVTAQQETLLQERQATIEKNVAEIAALKQEIAALKIEIEASKRKEADLQKKMEESEESLKSNQQMIQWLNQQLTDAQLGKYAKYSTTSRALSLSSAISSTPSPRGPLLPSNTHNLLQLKPSISATSITSKSPSSAVAKAVTGDGGGGGGGSGSSIPGFTSKVTFKPPLAELNGKAENLCKERKFVTLELTRNGLPKPQLSFASPAVGDLPQGIPGRAKGREEELYPAGLSNGCLS': [np.float32(0.9652352), np.float32(0.9670669), np.float32(0.972001), np.float32(0.97531873), np.float32(0.97659576), np.float32(0.9758414), np.float32(0.97922075), np.float32(0.9781302), np.float32(0.97700673), np.float32(0.9761703), np.float32(0.97449684), np.float32(0.97420245), np.float32(0.9655583), np.float32(0.96392506), np.float32(0.9549739), np.float32(0.944719), np.float32(0.93374443), np.float32(0.9231808), np.float32(0.90826046), np.float32(0.89485234), np.float32(0.88496107), np.float32(0.87877476), np.float32(0.8528531), np.float32(0.8305258), np.float32(0.80855036), np.float32(0.77834725), np.float32(0.72944254), np.float32(0.6679129), np.float32(0.6183361), np.float32(0.5521485), np.float32(0.49140376), np.float32(0.44084948), np.float32(0.3863365), np.float32(0.3753348), np.float32(0.3256578), np.float32(0.24935585), np.float32(0.23503473), np.float32(0.1947424), np.float32(0.18506269), np.float32(0.17022128), np.float32(0.17188904), np.float32(0.17595854), np.float32(0.17822316), np.float32(0.17393531), np.float32(0.18339524), np.float32(0.16310807), np.float32(0.15113397), np.float32(0.13749956), np.float32(0.11708073), np.float32(0.09712965), np.float32(0.08832244), np.float32(0.07804548), np.float32(0.08152281), np.float32(0.066601716), np.float32(0.067995474), np.float32(0.07658356), np.float32(0.0901307), np.float32(0.09269846), np.float32(0.09720051), np.float32(0.10312062), np.float32(0.11394895), np.float32(0.1034266), np.float32(0.09553029), np.float32(0.10139657), np.float32(0.09651271), np.float32(0.0797151), np.float32(0.07784277), np.float32(0.0705853), np.float32(0.07003247), np.float32(0.0722946), np.float32(0.08517373), np.float32(0.08410663), np.float32(0.085581385), np.float32(0.10152164), np.float32(0.107385926), np.float32(0.10976195), np.float32(0.115711935), np.float32(0.115275785), np.float32(0.111240454), np.float32(0.10846478), np.float32(0.0919408), np.float32(0.084141254), np.float32(0.07789774), np.float32(0.07274336), np.float32(0.07738134), np.float32(0.079348646), np.float32(0.08832991), np.float32(0.09599352), np.float32(0.100381255), np.float32(0.10414838), np.float32(0.10436996), np.float32(0.10691779), np.float32(0.09413466), np.float32(0.07570027), np.float32(0.0680374), np.float32(0.053085666), np.float32(0.043989073), np.float32(0.038090184), np.float32(0.03670594), np.float32(0.030727293), np.float32(0.02650456), np.float32(0.02911604), np.float32(0.031426866), np.float32(0.032189608), np.float32(0.036760516), np.float32(0.042101752), np.float32(0.04807154), np.float32(0.04915756), np.float32(0.049297284), np.float32(0.0522873), np.float32(0.047589354), np.float32(0.042007893), np.float32(0.044786584), np.float32(0.04078404), np.float32(0.03323269), np.float32(0.031558238), np.float32(0.03419745), np.float32(0.038818967), np.float32(0.03598979), np.float32(0.043254457), np.float32(0.05478189), np.float32(0.0561302), np.float32(0.056270156), np.float32(0.06242064), np.float32(0.068495326), np.float32(0.05652208), np.float32(0.053839028), np.float32(0.044585496), np.float32(0.047284875), np.float32(0.049555503), np.float32(0.043534204), np.float32(0.046239406), np.float32(0.050652463), np.float32(0.0501222), np.float32(0.051348664), np.float32(0.056383092), np.float32(0.061141364), np.float32(0.058593433), np.float32(0.061825205), np.float32(0.0617875), np.float32(0.060991097), np.float32(0.055278122), np.float32(0.058296856), np.float32(0.061596632), np.float32(0.05736925), np.float32(0.056830734), np.float32(0.06313146), np.float32(0.06672659), np.float32(0.06549477), np.float32(0.063403316), np.float32(0.066087894), np.float32(0.06633985), np.float32(0.06288301), np.float32(0.058693085), np.float32(0.06048118), np.float32(0.062009826), np.float32(0.056804027), np.float32(0.05359173), np.float32(0.06196821), np.float32(0.06836753), np.float32(0.070607565), np.float32(0.085382946), np.float32(0.09869218), np.float32(0.10535423), np.float32(0.11298928), np.float32(0.12506533), np.float32(0.13029002), np.float32(0.12126979), np.float32(0.12002498), np.float32(0.13471338), np.float32(0.13364357), np.float32(0.11631181), np.float32(0.12863536), np.float32(0.15282355), np.float32(0.14179498), np.float32(0.12786528), np.float32(0.15617345), np.float32(0.16347316), np.float32(0.17269327), np.float32(0.18437953), np.float32(0.19386542), np.float32(0.18881764), np.float32(0.17281695), np.float32(0.18944734), np.float32(0.19878489), np.float32(0.18093841), np.float32(0.18000887), np.float32(0.21769917), np.float32(0.2139014), np.float32(0.2258105), np.float32(0.20168689), np.float32(0.2352257), np.float32(0.286007), np.float32(0.3099718), np.float32(0.31412974), np.float32(0.32121956), np.float32(0.3397843), np.float32(0.34980458), np.float32(0.37073842), np.float32(0.3979285), np.float32(0.38486972), np.float32(0.3951169), np.float32(0.40757862), np.float32(0.4566103), np.float32(0.4813395), np.float32(0.52203846), np.float32(0.5285193), np.float32(0.5129007), np.float32(0.5205702), np.float32(0.5507663), np.float32(0.54524946), np.float32(0.5363536), np.float32(0.5513236), np.float32(0.5645496), np.float32(0.55811614), np.float32(0.5643292), np.float32(0.5836684), np.float32(0.58269346), np.float32(0.57029825), np.float32(0.57520336), np.float32(0.5741025), np.float32(0.5665438), np.float32(0.57263815), np.float32(0.57398283), np.float32(0.5801792), np.float32(0.5705518), np.float32(0.5760095), np.float32(0.58922446), np.float32(0.5827451), np.float32(0.5736966), np.float32(0.58190227), np.float32(0.59125614), np.float32(0.5874002), np.float32(0.60127825), np.float32(0.601155), np.float32(0.6110502), np.float32(0.61015576), np.float32(0.6157748), np.float32(0.6211642), np.float32(0.6182428), np.float32(0.6135681), np.float32(0.6056993), np.float32(0.6080746), np.float32(0.6027852), np.float32(0.59510124), np.float32(0.59687), np.float32(0.59806347), np.float32(0.60076356), np.float32(0.6031635), np.float32(0.6054681), np.float32(0.61264455), np.float32(0.6119082), np.float32(0.62755775), np.float32(0.6449356), np.float32(0.6436495), np.float32(0.6485796), np.float32(0.6439736), np.float32(0.6385959), np.float32(0.6316974), np.float32(0.63382536), np.float32(0.62782687), np.float32(0.6205985), np.float32(0.61842686), np.float32(0.6238902), np.float32(0.6184679), np.float32(0.6180847), np.float32(0.62159073), np.float32(0.6251053), np.float32(0.63043165), np.float32(0.63361377), np.float32(0.6260125), np.float32(0.64492947), np.float32(0.64385766), np.float32(0.647299), np.float32(0.6471015), np.float32(0.62673306), np.float32(0.62824553), np.float32(0.6297189), np.float32(0.63349485), np.float32(0.6390175), np.float32(0.6529806), np.float32(0.6499841), np.float32(0.65002924), np.float32(0.6395779), np.float32(0.64075035), np.float32(0.6515911), np.float32(0.6291425), np.float32(0.6199808), np.float32(0.6170519), np.float32(0.6148459), np.float32(0.613186), np.float32(0.6128541), np.float32(0.6174532), np.float32(0.6199957), np.float32(0.63127345), np.float32(0.6367123), np.float32(0.6363039), np.float32(0.6427479), np.float32(0.64830154), np.float32(0.65226436), np.float32(0.6613391), np.float32(0.6689376), np.float32(0.67366654), np.float32(0.6731625), np.float32(0.67857707), np.float32(0.67109305), np.float32(0.68260837), np.float32(0.6804127), np.float32(0.68673575), np.float32(0.69336045), np.float32(0.68834925), np.float32(0.69710124), np.float32(0.70122576), np.float32(0.70022833), np.float32(0.6941127), np.float32(0.6904546), np.float32(0.6910241), np.float32(0.68621004), np.float32(0.6836079), np.float32(0.6728669), np.float32(0.67490375), np.float32(0.6606687), np.float32(0.65604836), np.float32(0.6449813), np.float32(0.6478429), np.float32(0.64224327), np.float32(0.6459791), np.float32(0.6425351), np.float32(0.6275365), np.float32(0.6157158), np.float32(0.61972666), np.float32(0.61273146), np.float32(0.6005778), np.float32(0.59717), np.float32(0.60546356), np.float32(0.6060245), np.float32(0.61224437), np.float32(0.6174533), np.float32(0.6261135), np.float32(0.62692297), np.float32(0.6232993), np.float32(0.62338865), np.float32(0.6220296), np.float32(0.62376773), np.float32(0.6208941), np.float32(0.6198541), np.float32(0.61299056), np.float32(0.6047929), np.float32(0.6075654), np.float32(0.60828596), np.float32(0.6117826), np.float32(0.6117663), np.float32(0.6136997), np.float32(0.6079492), np.float32(0.60182613), np.float32(0.6045158), np.float32(0.6048479), np.float32(0.6012689), np.float32(0.5987199), np.float32(0.5900917), np.float32(0.5909801), np.float32(0.5930301), np.float32(0.59736043), np.float32(0.59824526), np.float32(0.5986148), np.float32(0.6077373), np.float32(0.6035003), np.float32(0.6008837), np.float32(0.60068333), np.float32(0.5972737), np.float32(0.59275776), np.float32(0.5970577), np.float32(0.6021069), np.float32(0.60289896), np.float32(0.6001998), np.float32(0.61315197), np.float32(0.61984336), np.float32(0.6173831), np.float32(0.621061), np.float32(0.6213084), np.float32(0.61512715), np.float32(0.6172438), np.float32(0.62488097), np.float32(0.6242413), np.float32(0.628234), np.float32(0.6365618), np.float32(0.6218255), np.float32(0.6170024), np.float32(0.6227662), np.float32(0.6271122), np.float32(0.6230359), np.float32(0.6154301), np.float32(0.6170399), np.float32(0.61517596), np.float32(0.607588), np.float32(0.610003), np.float32(0.611023), np.float32(0.61440235), np.float32(0.62401605), np.float32(0.62030685), np.float32(0.6221626), np.float32(0.6213932), np.float32(0.6238469), np.float32(0.62190974), np.float32(0.6458054), np.float32(0.6540708), np.float32(0.6530176), np.float32(0.64000314), np.float32(0.6416306), np.float32(0.6376804), np.float32(0.62610507), np.float32(0.6184611), np.float32(0.61541307), np.float32(0.6077166), np.float32(0.6058086), np.float32(0.607906), np.float32(0.6071059), np.float32(0.6112556), np.float32(0.61074704), np.float32(0.6007667), np.float32(0.60330594), np.float32(0.60501987), np.float32(0.59894556), np.float32(0.6014503), np.float32(0.60593784), np.float32(0.60033625), np.float32(0.598171), np.float32(0.6002796), np.float32(0.6010803), np.float32(0.59835804), np.float32(0.5972067), np.float32(0.6029761), np.float32(0.6033671), np.float32(0.6044696), np.float32(0.6112238), np.float32(0.61345786), np.float32(0.6096934), np.float32(0.6055576), np.float32(0.61723405), np.float32(0.6114847), np.float32(0.6186975), np.float32(0.6147226), np.float32(0.6206351), np.float32(0.61927164), np.float32(0.6227408), np.float32(0.6239606), np.float32(0.622123), np.float32(0.6229824), np.float32(0.6261216), np.float32(0.62563425), np.float32(0.6259856), np.float32(0.6211291), np.float32(0.6241665), np.float32(0.6260745), np.float32(0.6340502), np.float32(0.63950676), np.float32(0.6240865), np.float32(0.6211364), np.float32(0.61814076), np.float32(0.6228677), np.float32(0.63019866), np.float32(0.6295985), np.float32(0.6336611), np.float32(0.6408051), np.float32(0.6404165), np.float32(0.6489598), np.float32(0.64015806), np.float32(0.64026386), np.float32(0.6305593), np.float32(0.629342), np.float32(0.6267137), np.float32(0.6117269), np.float32(0.6143641), np.float32(0.61436516), np.float32(0.6114852), np.float32(0.6223515), np.float32(0.61759347), np.float32(0.6075719), np.float32(0.608933), np.float32(0.61881596), np.float32(0.6302021), np.float32(0.61559314), np.float32(0.6172493), np.float32(0.61496747), np.float32(0.60827357), np.float32(0.61107105), np.float32(0.61986864), np.float32(0.63024), np.float32(0.65801835), np.float32(0.6728792), np.float32(0.7211584), np.float32(0.74046737), np.float32(0.7515637), np.float32(0.76569444), np.float32(0.8053), np.float32(0.8404046), np.float32(0.8463738), np.float32(0.8523035), np.float32(0.8857592), np.float32(0.89514387), np.float32(0.9036601), np.float32(0.9044324), np.float32(0.9189323), np.float32(0.9129729), np.float32(0.9190971), np.float32(0.91408587), np.float32(0.9236548), np.float32(0.91644144), np.float32(0.92135274), np.float32(0.9318836), np.float32(0.9328343), np.float32(0.9382397), np.float32(0.95260674), np.float32(0.95561016), np.float32(0.9617897), np.float32(0.9611703), np.float32(0.96653795), np.float32(0.9683335), np.float32(0.9698636), np.float32(0.97070044), np.float32(0.9722143), np.float32(0.974327), np.float32(0.9736674), np.float32(0.97468024), np.float32(0.9739116), np.float32(0.9735666), np.float32(0.9705356), np.float32(0.9710744), np.float32(0.97262615), np.float32(0.97329843), np.float32(0.9738454), np.float32(0.973444), np.float32(0.97438157), np.float32(0.9726925), np.float32(0.9728538), np.float32(0.9736921), np.float32(0.9724061), np.float32(0.97253543), np.float32(0.9733025), np.float32(0.97381556), np.float32(0.9740762), np.float32(0.97499985), np.float32(0.9748434), np.float32(0.97630084), np.float32(0.9773033), np.float32(0.97774166), np.float32(0.97824234), np.float32(0.97786075), np.float32(0.9793449), np.float32(0.9799763), np.float32(0.9802453), np.float32(0.9807694), np.float32(0.9819272), np.float32(0.9824948), np.float32(0.9831097), np.float32(0.98401874), np.float32(0.9839639), np.float32(0.9845228), np.float32(0.984632), np.float32(0.98476183), np.float32(0.9843514), np.float32(0.9840799), np.float32(0.98411155), np.float32(0.9847621), np.float32(0.984362), np.float32(0.98390377), np.float32(0.98289615), np.float32(0.9818778), np.float32(0.9796824), np.float32(0.9783418), np.float32(0.97601897), np.float32(0.969786), np.float32(0.965967), np.float32(0.9622857), np.float32(0.9553887), np.float32(0.9505017), np.float32(0.9327548), np.float32(0.9178973), np.float32(0.90950406), np.float32(0.89438915), np.float32(0.8673813), np.float32(0.8694554), np.float32(0.8447492), np.float32(0.81779736), np.float32(0.76306754), np.float32(0.81099224), np.float32(0.7988417), np.float32(0.739722), np.float32(0.7451262), np.float32(0.76689214), np.float32(0.814527), np.float32(0.8242417), np.float32(0.78787595), np.float32(0.7452125), np.float32(0.7343448), np.float32(0.71733886), np.float32(0.761759), np.float32(0.761227), np.float32(0.76260084), np.float32(0.7944907), np.float32(0.82383806), np.float32(0.8345982), np.float32(0.8253058), np.float32(0.83169556), np.float32(0.8430488), np.float32(0.83485186), np.float32(0.84379566), np.float32(0.85596764), np.float32(0.850734), np.float32(0.859531), np.float32(0.8743949), np.float32(0.9035058), np.float32(0.90873575), np.float32(0.88478297), np.float32(0.8834531), np.float32(0.8940512), np.float32(0.8962655), np.float32(0.9198162), np.float32(0.9216789), np.float32(0.9419064), np.float32(0.9545554), np.float32(0.95594615), np.float32(0.9538012), np.float32(0.95818084), np.float32(0.9594142), np.float32(0.9664632), np.float32(0.96618795), np.float32(0.9624483), np.float32(0.960751), np.float32(0.966118), np.float32(0.9690522), np.float32(0.97174895), np.float32(0.97449183), np.float32(0.9742052), np.float32(0.97461456), np.float32(0.97206), np.float32(0.97021085), np.float32(0.97226316), np.float32(0.9707802), np.float32(0.9688803), np.float32(0.9676711), np.float32(0.97473496), np.float32(0.97413516), np.float32(0.9712701), np.float32(0.96567255), np.float32(0.951718), np.float32(0.94989586), np.float32(0.95630306), np.float32(0.9504388), np.float32(0.9584352), np.float32(0.9613178), np.float32(0.96521854)], 'MAPGRTIKRRRLSPPDDEDNSSSRPARDSALNDFHNSAAEWDLEQDYERQPRKLSKKRKENNRLPIKTAEGFQAVEESEAEAEESDSFLGTDDDEDDDADDDEEMDDDEEAEEKPKIPLKLQIIQAKEELARLATYINEDPEEHISSFKTMADMVENGEHVAIKKLALASQAAVYKDVIPGYRIRPLSEEDMSAKISKDVRKLRAFEQSLLSGYKHYVQKLSDLTKSSKRGENTAVDPSLKSLAINCACNLLLSVPHFNFRGELLKILVNRLARRQIDVDFIKCRETMEEVFSRDEDGVVSLEAVRLLTKMMKAKDFRIHESVLNTFLHLRLLSEFSSKGSRDRIDREPEEEDNTLRGKKMKQKREFRTKRERKLQKERNAVEKDMRQADALVSHEERDKNQAESLKLVFATYFRILKLRIPNLMGPVLEGLAKYAHLINQDFFGDLLEALKDLIGHADKSEVGEDEEEEEANETETATRDAQREALLCTITAFALLEGQDVSKAAASLHLDLSFFVKHLYRSLYSISVNPEIEFNPTKSLRLPDPNSSEADGSMPSQNAKNKVNFQTPTVLLLRCLQFTLLSRAHGTPPPLRLASFTKRLLTSSLQVPEKSALATLSLLNQVAKHHVRRIAPLWHSEERRGDGVFNPFATDIETTNVFAGTVWEGELLRLHYCPQVRTVAADIEKMVATQN': [np.float32(0.9730574), np.float32(0.97530305), np.float32(0.97795916), np.float32(0.97797066), np.float32(0.97852546), np.float32(0.9785912), np.float32(0.980231), np.float32(0.9797117), np.float32(0.9802704), np.float32(0.9793114), np.float32(0.9789153), np.float32(0.979255), np.float32(0.98027325), np.float32(0.97793794), np.float32(0.9770057), np.float32(0.97589976), np.float32(0.9762626), np.float32(0.975816), np.float32(0.9759689), np.float32(0.9765362), np.float32(0.9762976), np.float32(0.9744581), np.float32(0.9725821), np.float32(0.9689332), np.float32(0.96379626), np.float32(0.95815766), np.float32(0.9516273), np.float32(0.945446), np.float32(0.9380749), np.float32(0.92397314), np.float32(0.9010601), np.float32(0.8912851), np.float32(0.8804451), np.float32(0.87272877), np.float32(0.866348), np.float32(0.8665076), np.float32(0.85748136), np.float32(0.86244804), np.float32(0.8495067), np.float32(0.8310717), np.float32(0.8235431), np.float32(0.8196202), np.float32(0.8358494), np.float32(0.8283122), np.float32(0.8352172), np.float32(0.8385803), np.float32(0.84011877), np.float32(0.85129327), np.float32(0.8513469), np.float32(0.8604373), np.float32(0.8694357), np.float32(0.8857562), np.float32(0.8936549), np.float32(0.90040576), np.float32(0.91840726), np.float32(0.92072153), np.float32(0.92561847), np.float32(0.9281524), np.float32(0.9404798), np.float32(0.9416487), np.float32(0.94325984), np.float32(0.9453709), np.float32(0.94535804), np.float32(0.94718397), np.float32(0.9507209), np.float32(0.94940966), np.float32(0.95258754), np.float32(0.956065), np.float32(0.9541441), np.float32(0.95486486), np.float32(0.95940065), np.float32(0.9589706), np.float32(0.9557467), np.float32(0.9553466), np.float32(0.957712), np.float32(0.9567822), np.float32(0.9569002), np.float32(0.961427), np.float32(0.9601353), np.float32(0.9567883), np.float32(0.9604334), np.float32(0.96200097), np.float32(0.9666918), np.float32(0.9695627), np.float32(0.97317874), np.float32(0.9748537), np.float32(0.97680646), np.float32(0.9776019), np.float32(0.97837216), np.float32(0.9786564), np.float32(0.9797877), np.float32(0.97969925), np.float32(0.9799793), np.float32(0.9791366), np.float32(0.9787501), np.float32(0.97797966), np.float32(0.97698545), np.float32(0.9772775), np.float32(0.97738785), np.float32(0.9773885), np.float32(0.97613484), np.float32(0.97389823), np.float32(0.9706509), np.float32(0.9694997), np.float32(0.9673864), np.float32(0.96400183), np.float32(0.95900536), np.float32(0.9536632), np.float32(0.952826), np.float32(0.9482982), np.float32(0.9394183), np.float32(0.9314947), np.float32(0.91726565), np.float32(0.90081084), np.float32(0.8698268), np.float32(0.8358482), np.float32(0.816264), np.float32(0.75582033), np.float32(0.71501267), np.float32(0.6890335), np.float32(0.6299989), np.float32(0.5082508), np.float32(0.42202526), np.float32(0.39307952), np.float32(0.3613236), np.float32(0.28222585), np.float32(0.25363085), np.float32(0.25795352), np.float32(0.23540944), np.float32(0.24458392), np.float32(0.2627127), np.float32(0.2758158), np.float32(0.2786145), np.float32(0.27784586), np.float32(0.28468552), np.float32(0.24497184), np.float32(0.23067503), np.float32(0.2410614), np.float32(0.25947008), np.float32(0.2303079), np.float32(0.20452182), np.float32(0.23658271), np.float32(0.23093432), np.float32(0.23633376), np.float32(0.23768772), np.float32(0.24456786), np.float32(0.26813152), np.float32(0.25650474), np.float32(0.28097904), np.float32(0.26543638), np.float32(0.23443848), np.float32(0.22055805), np.float32(0.2199396), np.float32(0.20266186), np.float32(0.19672695), np.float32(0.16961418), np.float32(0.1848563), np.float32(0.19123982), np.float32(0.19811961), np.float32(0.1998021), np.float32(0.20555486), np.float32(0.19878833), np.float32(0.19641691), np.float32(0.19447863), np.float32(0.22867812), np.float32(0.23896211), np.float32(0.24474975), np.float32(0.22122733), np.float32(0.23864809), np.float32(0.23091765), np.float32(0.21818063), np.float32(0.22330113), np.float32(0.21774195), np.float32(0.20536749), np.float32(0.19511744), np.float32(0.20253944), np.float32(0.19623363), np.float32(0.20065679), np.float32(0.20378482), np.float32(0.20605302), np.float32(0.20665216), np.float32(0.2075916), np.float32(0.2213875), np.float32(0.26698503), np.float32(0.24459983), np.float32(0.2248962), np.float32(0.270379), np.float32(0.3017228), np.float32(0.23302883), np.float32(0.23447213), np.float32(0.24155386), np.float32(0.24068283), np.float32(0.23993738), np.float32(0.23745643), np.float32(0.23498528), np.float32(0.20476049), np.float32(0.21372995), np.float32(0.20193222), np.float32(0.18866765), np.float32(0.17248592), np.float32(0.19078387), np.float32(0.16218466), np.float32(0.124385945), np.float32(0.122501686), np.float32(0.13987076), np.float32(0.12265981), np.float32(0.10305711), np.float32(0.095068276), np.float32(0.10447643), np.float32(0.09758532), np.float32(0.08550037), np.float32(0.09380929), np.float32(0.09810449), np.float32(0.10193889), np.float32(0.11450859), np.float32(0.12432987), np.float32(0.12874636), np.float32(0.14727345), np.float32(0.1785589), np.float32(0.19641162), np.float32(0.20078032), np.float32(0.22267471), np.float32(0.24998346), np.float32(0.30085468), np.float32(0.31905973), np.float32(0.35535368), np.float32(0.38188344), np.float32(0.3778165), np.float32(0.35440853), np.float32(0.4338772), np.float32(0.44529793), np.float32(0.41502795), np.float32(0.33975938), np.float32(0.32502544), np.float32(0.3042224), np.float32(0.27871534), np.float32(0.22258237), np.float32(0.19361866), np.float32(0.16944064), np.float32(0.15516621), np.float32(0.13284455), np.float32(0.097460695), np.float32(0.087647706), np.float32(0.07043748), np.float32(0.057228915), np.float32(0.049026765), np.float32(0.043552216), np.float32(0.041537005), np.float32(0.040721815), np.float32(0.04154246), np.float32(0.03816735), np.float32(0.041096028), np.float32(0.040410884), np.float32(0.033510067), np.float32(0.036779743), np.float32(0.037274245), np.float32(0.037268255), np.float32(0.03583949), np.float32(0.03667612), np.float32(0.03816866), np.float32(0.039362486), np.float32(0.041181035), np.float32(0.044908516), np.float32(0.05162885), np.float32(0.058736686), np.float32(0.05601315), np.float32(0.060651787), np.float32(0.06372545), np.float32(0.06531008), np.float32(0.059314758), np.float32(0.060680006), np.float32(0.06060354), np.float32(0.059065133), np.float32(0.062285315), np.float32(0.07072787), np.float32(0.06644833), np.float32(0.06832999), np.float32(0.07712508), np.float32(0.07877308), np.float32(0.082023956), np.float32(0.082334705), np.float32(0.086975805), np.float32(0.10049208), np.float32(0.10236875), np.float32(0.1190372), np.float32(0.13307214), np.float32(0.1281208), np.float32(0.12654512), np.float32(0.11430492), np.float32(0.10987593), np.float32(0.10149894), np.float32(0.10354151), np.float32(0.08965084), np.float32(0.09289376), np.float32(0.1030191), np.float32(0.095359005), np.float32(0.09645032), np.float32(0.08813559), np.float32(0.08964823), np.float32(0.08385747), np.float32(0.084365554), np.float32(0.096581236), np.float32(0.08880098), np.float32(0.114353865), np.float32(0.12846363), np.float32(0.12929356), np.float32(0.114133924), np.float32(0.10531327), np.float32(0.08830428), np.float32(0.07847919), np.float32(0.08605992), np.float32(0.07212183), np.float32(0.06912101), np.float32(0.07450882), np.float32(0.07578569), np.float32(0.06953169), np.float32(0.071359836), np.float32(0.075820565), np.float32(0.07058442), np.float32(0.0776607), np.float32(0.085836165), np.float32(0.08565296), np.float32(0.08227205), np.float32(0.092883475), np.float32(0.09111785), np.float32(0.08437421), np.float32(0.093498245), np.float32(0.089807674), np.float32(0.08786027), np.float32(0.08772262), np.float32(0.09436751), np.float32(0.10804554), np.float32(0.13054271), np.float32(0.13997571), np.float32(0.17607458), np.float32(0.2123282), np.float32(0.26734912), np.float32(0.2956855), np.float32(0.34035993), np.float32(0.4017544), np.float32(0.47623128), np.float32(0.52394444), np.float32(0.57278645), np.float32(0.5962972), np.float32(0.6126822), np.float32(0.6919149), np.float32(0.7482519), np.float32(0.81038326), np.float32(0.85407263), np.float32(0.8397165), np.float32(0.8527015), np.float32(0.8512481), np.float32(0.84610295), np.float32(0.83572257), np.float32(0.81632686), np.float32(0.80512106), np.float32(0.79048604), np.float32(0.7786753), np.float32(0.77715343), np.float32(0.77144295), np.float32(0.7621156), np.float32(0.7533124), np.float32(0.76557535), np.float32(0.7405766), np.float32(0.72938454), np.float32(0.7260041), np.float32(0.7218893), np.float32(0.7139497), np.float32(0.70471126), np.float32(0.70437163), np.float32(0.7041773), np.float32(0.6976752), np.float32(0.6958518), np.float32(0.69554275), np.float32(0.6593033), np.float32(0.6474639), np.float32(0.62173086), np.float32(0.6148369), np.float32(0.62099075), np.float32(0.6158664), np.float32(0.63367707), np.float32(0.61307514), np.float32(0.60634434), np.float32(0.58205724), np.float32(0.590664), np.float32(0.58694553), np.float32(0.57819027), np.float32(0.5711082), np.float32(0.56987697), np.float32(0.5492612), np.float32(0.5650194), np.float32(0.54699814), np.float32(0.539756), np.float32(0.4939567), np.float32(0.4373576), np.float32(0.4353511), np.float32(0.4402731), np.float32(0.40913996), np.float32(0.36307958), np.float32(0.3500942), np.float32(0.3505892), np.float32(0.3130793), np.float32(0.28884152), np.float32(0.24048017), np.float32(0.21693766), np.float32(0.19022854), np.float32(0.18647063), np.float32(0.16209649), np.float32(0.16147661), np.float32(0.14073838), np.float32(0.14803451), np.float32(0.1304966), np.float32(0.11092091), np.float32(0.10189934), np.float32(0.09333088), np.float32(0.07626805), np.float32(0.06330145), np.float32(0.05908958), np.float32(0.065451995), np.float32(0.060767356), np.float32(0.052352224), np.float32(0.058932602), np.float32(0.082433775), np.float32(0.07851276), np.float32(0.07326046), np.float32(0.08184029), np.float32(0.08684541), np.float32(0.08040867), np.float32(0.09145498), np.float32(0.099513896), np.float32(0.10821651), np.float32(0.09829643), np.float32(0.07811555), np.float32(0.085330434), np.float32(0.087911054), np.float32(0.062145114), np.float32(0.05412901), np.float32(0.06339513), np.float32(0.06175525), np.float32(0.05050682), np.float32(0.05359432), np.float32(0.062532246), np.float32(0.053281803), np.float32(0.049532846), np.float32(0.05829095), np.float32(0.06527436), np.float32(0.05603588), np.float32(0.06431961), np.float32(0.092079215), np.float32(0.09053917), np.float32(0.1178617), np.float32(0.15863332), np.float32(0.20024279), np.float32(0.2632921), np.float32(0.3067873), np.float32(0.34653684), np.float32(0.36802045), np.float32(0.4541426), np.float32(0.4664453), np.float32(0.5377217), np.float32(0.6228421), np.float32(0.65943295), np.float32(0.7420527), np.float32(0.8131749), np.float32(0.828641), np.float32(0.8482012), np.float32(0.8887473), np.float32(0.9226581), np.float32(0.922388), np.float32(0.9267725), np.float32(0.92628515), np.float32(0.92030734), np.float32(0.89010686), np.float32(0.87599987), np.float32(0.8238512), np.float32(0.7746623), np.float32(0.7047892), np.float32(0.62341285), np.float32(0.5518752), np.float32(0.4581014), np.float32(0.34533194), np.float32(0.26468843), np.float32(0.19567963), np.float32(0.16363114), np.float32(0.15403228), np.float32(0.10079985), np.float32(0.08352814), np.float32(0.068397015), np.float32(0.062982515), np.float32(0.06700134), np.float32(0.062091064), np.float32(0.05785542), np.float32(0.058126125), np.float32(0.04934297), np.float32(0.048371904), np.float32(0.04578076), np.float32(0.04655043), np.float32(0.043584175), np.float32(0.04674037), np.float32(0.048933007), np.float32(0.04876328), np.float32(0.04799673), np.float32(0.05081177), np.float32(0.055702012), np.float32(0.055230033), np.float32(0.053968254), np.float32(0.060875423), np.float32(0.067084186), np.float32(0.06314968), np.float32(0.05890839), np.float32(0.060399067), np.float32(0.05555532), np.float32(0.046951666), np.float32(0.041796096), np.float32(0.045334056), np.float32(0.043052446), np.float32(0.03952228), np.float32(0.040980767), np.float32(0.04739678), np.float32(0.052840374), np.float32(0.057298034), np.float32(0.06333188), np.float32(0.0713851), np.float32(0.07746331), np.float32(0.085030556), np.float32(0.118757956), np.float32(0.13171332), np.float32(0.14455642), np.float32(0.16615312), np.float32(0.20210588), np.float32(0.2585657), np.float32(0.2881678), np.float32(0.31720275), np.float32(0.32535735), np.float32(0.3613926), np.float32(0.40122673), np.float32(0.47711793), np.float32(0.56225276), np.float32(0.63144094), np.float32(0.6672949), np.float32(0.7213697), np.float32(0.8077416), np.float32(0.8575579), np.float32(0.861547), np.float32(0.8829546), np.float32(0.9069745), np.float32(0.9188585), np.float32(0.9326459), np.float32(0.9398003), np.float32(0.9508037), np.float32(0.9575087), np.float32(0.9557441), np.float32(0.9515895), np.float32(0.948734), np.float32(0.9434867), np.float32(0.93614686), np.float32(0.92129505), np.float32(0.9064444), np.float32(0.8800908), np.float32(0.8374513), np.float32(0.8000374), np.float32(0.71428055), np.float32(0.61391276), np.float32(0.5931423), np.float32(0.53288996), np.float32(0.46617767), np.float32(0.43144476), np.float32(0.37275332), np.float32(0.28037587), np.float32(0.20331024), np.float32(0.12945636), np.float32(0.08652501), np.float32(0.09389131), np.float32(0.09196652), np.float32(0.08150617), np.float32(0.06383858), np.float32(0.060861472), np.float32(0.056875497), np.float32(0.059445295), np.float32(0.061416466), np.float32(0.059618037), np.float32(0.061888654), np.float32(0.06535587), np.float32(0.06831415), np.float32(0.07749536), np.float32(0.08462002), np.float32(0.08178478), np.float32(0.092987366), np.float32(0.11762492), np.float32(0.11830812), np.float32(0.10615278), np.float32(0.114505716), np.float32(0.111158095), np.float32(0.11713674), np.float32(0.13232468), np.float32(0.117058754), np.float32(0.11197486), np.float32(0.09974047), np.float32(0.113024846), np.float32(0.12152261), np.float32(0.100314796), np.float32(0.09110013), np.float32(0.08477243), np.float32(0.08206589), np.float32(0.0750309), np.float32(0.065213054), np.float32(0.06544983), np.float32(0.06699766), np.float32(0.06149045), np.float32(0.07248033), np.float32(0.07852806), np.float32(0.06930994), np.float32(0.060300916), np.float32(0.06867462), np.float32(0.073998995), np.float32(0.06842572), np.float32(0.06514976), np.float32(0.06960779), np.float32(0.070311055), np.float32(0.05816306), np.float32(0.051746685), np.float32(0.058174465), np.float32(0.05340491), np.float32(0.053736847), np.float32(0.060790256), np.float32(0.058098815), np.float32(0.07216578), np.float32(0.0971256), np.float32(0.11996273), np.float32(0.17696671), np.float32(0.17459917), np.float32(0.19775246), np.float32(0.2130401), np.float32(0.25980592), np.float32(0.22616324), np.float32(0.21438737), np.float32(0.27274156), np.float32(0.25266936), np.float32(0.22689746), np.float32(0.2368367), np.float32(0.2792639), np.float32(0.26396695), np.float32(0.23377052), np.float32(0.2643757), np.float32(0.2172432), np.float32(0.20807214), np.float32(0.19746259), np.float32(0.20775442), np.float32(0.19935289), np.float32(0.17532672), np.float32(0.17055792), np.float32(0.16352232), np.float32(0.14275429), np.float32(0.12889004), np.float32(0.11640707), np.float32(0.10619875), np.float32(0.09787508), np.float32(0.10013902), np.float32(0.096259065), np.float32(0.09900506), np.float32(0.10101934), np.float32(0.09546696), np.float32(0.082994275), np.float32(0.08921407), np.float32(0.10920461), np.float32(0.10734544), np.float32(0.08541916), np.float32(0.092547), np.float32(0.08385574), np.float32(0.082821295), np.float32(0.09296217), np.float32(0.089895085), np.float32(0.082735546), np.float32(0.10343177), np.float32(0.11443426), np.float32(0.10789934), np.float32(0.10810214), np.float32(0.10265502), np.float32(0.12966661), np.float32(0.1370056), np.float32(0.15126462), np.float32(0.17491014), np.float32(0.18232448), np.float32(0.20325425), np.float32(0.20098394), np.float32(0.23669718), np.float32(0.24111672), np.float32(0.24434918), np.float32(0.23909812), np.float32(0.25997752), np.float32(0.2515526), np.float32(0.25445297)], 'MAGVTGRLVRGWCPRAVRSSLQVPAQLHMSKTAMGASQKDFESAMNQVKLLEKDPGNEVKLKLYALYKQATEGPCSTPKPGVFDLINKAKWDAWNALGNLPKETARQNYVDLVSGLSSSSDSSSQVKPEADREQAGYETLVMTSEDGITKIMLNRPTKMNALTTQMYQEIMLALEAASKDDSTITVLTGNGSYFSSGNDLTNFTHISPDEIEEKARRGAILLRDFVGCFIDFPKPLVAAVNGPAVGISVTILRLFDLVYASDRATFHTPFSHLGQTPEGCSSYTFPKLMGPGKAAEMLIFGKKLTAAEACAQGLVTEVFPDSTFQKEVWTRLKAYSKLPRNALRISKQMIRNHEKEKLHATNAEESRILQERWLSDECMNAIMNFLSRKAKM': [np.float32(0.947722), np.float32(0.9518248), np.float32(0.95960724), np.float32(0.9630016), np.float32(0.96524054), np.float32(0.9614302), np.float32(0.96472865), np.float32(0.96616846), np.float32(0.96841025), np.float32(0.96301115), np.float32(0.9538781), np.float32(0.9617107), np.float32(0.9563516), np.float32(0.9340527), np.float32(0.93335795), np.float32(0.9227225), np.float32(0.9428129), np.float32(0.94536954), np.float32(0.94181716), np.float32(0.9237499), np.float32(0.9211422), np.float32(0.9237911), np.float32(0.9068307), np.float32(0.91532403), np.float32(0.9175), np.float32(0.9054605), np.float32(0.8829756), np.float32(0.8174388), np.float32(0.7458243), np.float32(0.6433703), np.float32(0.58467346), np.float32(0.6047002), np.float32(0.5940064), np.float32(0.52448314), np.float32(0.57777154), np.float32(0.5856561), np.float32(0.50140595), np.float32(0.49476227), np.float32(0.43726066), np.float32(0.4228487), np.float32(0.3891002), np.float32(0.3827568), np.float32(0.3883577), np.float32(0.3567464), np.float32(0.32010305), np.float32(0.31492063), np.float32(0.27584133), np.float32(0.22052649), np.float32(0.20545115), np.float32(0.19510712), np.float32(0.19251637), np.float32(0.16294444), np.float32(0.14499047), np.float32(0.14851682), np.float32(0.13354875), np.float32(0.12245781), np.float32(0.13741735), np.float32(0.14549294), np.float32(0.12452739), np.float32(0.118698485), np.float32(0.14571676), np.float32(0.13461158), np.float32(0.1454028), np.float32(0.14311804), np.float32(0.14896311), np.float32(0.14950131), np.float32(0.15533593), np.float32(0.15661137), np.float32(0.16112202), np.float32(0.16199024), np.float32(0.14790459), np.float32(0.14202823), np.float32(0.14618376), np.float32(0.13942923), np.float32(0.12606685), np.float32(0.14597598), np.float32(0.1584531), np.float32(0.15113243), np.float32(0.16493669), np.float32(0.1689601), np.float32(0.16436158), np.float32(0.15473028), np.float32(0.15858929), np.float32(0.15716541), np.float32(0.14230649), np.float32(0.13132046), np.float32(0.122316964), np.float32(0.12117399), np.float32(0.10836202), np.float32(0.10318186), np.float32(0.10922138), np.float32(0.10300597), np.float32(0.10144224), np.float32(0.10546277), np.float32(0.11709266), np.float32(0.1329357), np.float32(0.13848637), np.float32(0.14751452), np.float32(0.15390475), np.float32(0.15821627), np.float32(0.13835847), np.float32(0.14236715), np.float32(0.1332409), np.float32(0.13466325), np.float32(0.13826407), np.float32(0.14964202), np.float32(0.17670864), np.float32(0.20719022), np.float32(0.24628381), np.float32(0.32278788), np.float32(0.38658658), np.float32(0.4060442), np.float32(0.466846), np.float32(0.5153074), np.float32(0.5298438), np.float32(0.56397456), np.float32(0.62201893), np.float32(0.7288114), np.float32(0.7377296), np.float32(0.7510318), np.float32(0.7777153), np.float32(0.83294904), np.float32(0.866869), np.float32(0.89886016), np.float32(0.9031806), np.float32(0.9228814), np.float32(0.9263314), np.float32(0.92009336), np.float32(0.9119675), np.float32(0.8908197), np.float32(0.8650346), np.float32(0.82469994), np.float32(0.8046312), np.float32(0.77059627), np.float32(0.7735714), np.float32(0.680976), np.float32(0.5420104), np.float32(0.45670342), np.float32(0.43216366), np.float32(0.31117395), np.float32(0.21425472), np.float32(0.20794338), np.float32(0.18580922), np.float32(0.15190184), np.float32(0.13997078), np.float32(0.11339929), np.float32(0.105987996), np.float32(0.08026), np.float32(0.07965739), np.float32(0.07743426), np.float32(0.06919771), np.float32(0.058820255), np.float32(0.06088867), np.float32(0.0691746), np.float32(0.067961104), np.float32(0.06302706), np.float32(0.06875741), np.float32(0.06200105), np.float32(0.048449542), np.float32(0.05005482), np.float32(0.059694804), np.float32(0.056209605), np.float32(0.04874519), np.float32(0.065903425), np.float32(0.07003952), np.float32(0.06564934), np.float32(0.06603156), np.float32(0.07199142), np.float32(0.07417455), np.float32(0.07058407), np.float32(0.061536144), np.float32(0.06776541), np.float32(0.06657551), np.float32(0.06570117), np.float32(0.064994924), np.float32(0.07774538), np.float32(0.07402529), np.float32(0.06700558), np.float32(0.080937), np.float32(0.08496125), np.float32(0.0709934), np.float32(0.07000674), np.float32(0.076287776), np.float32(0.0917485), np.float32(0.095841125), np.float32(0.08702389), np.float32(0.09468311), np.float32(0.10475783), np.float32(0.10151188), np.float32(0.11396733), np.float32(0.14480613), np.float32(0.19940534), np.float32(0.104149505), np.float32(0.08267085), np.float32(0.08801528), np.float32(0.075316176), np.float32(0.09301379), np.float32(0.12358222), np.float32(0.16245405), np.float32(0.16179226), np.float32(0.19630502), np.float32(0.19892035), np.float32(0.20079793), np.float32(0.20062412), np.float32(0.18359634), np.float32(0.19419159), np.float32(0.16489926), np.float32(0.15381214), np.float32(0.16025102), np.float32(0.15769468), np.float32(0.13578616), np.float32(0.121693194), np.float32(0.1247159), np.float32(0.10866271), np.float32(0.096259125), np.float32(0.09234535), np.float32(0.086448096), np.float32(0.070568256), np.float32(0.06734447), np.float32(0.0664361), np.float32(0.06043167), np.float32(0.052976187), np.float32(0.055766206), np.float32(0.05688984), np.float32(0.056934536), np.float32(0.04353355), np.float32(0.038914792), np.float32(0.036941428), np.float32(0.032245062), np.float32(0.031083602), np.float32(0.031793457), np.float32(0.036195397), np.float32(0.038100764), np.float32(0.03728469), np.float32(0.03918547), np.float32(0.033062283), np.float32(0.034266293), np.float32(0.038392406), np.float32(0.03470724), np.float32(0.030885965), np.float32(0.030770335), np.float32(0.02996728), np.float32(0.027875664), np.float32(0.026433488), np.float32(0.028607339), np.float32(0.027314007), np.float32(0.023079565), np.float32(0.021860085), np.float32(0.023819817), np.float32(0.024950624), np.float32(0.025900254), np.float32(0.02929672), np.float32(0.030939382), np.float32(0.029459655), np.float32(0.02762723), np.float32(0.027082521), np.float32(0.027065335), np.float32(0.028639395), np.float32(0.030873971), np.float32(0.03707805), np.float32(0.042876787), np.float32(0.04494162), np.float32(0.0491743), np.float32(0.060841918), np.float32(0.068459), np.float32(0.07667408), np.float32(0.091826215), np.float32(0.10240887), np.float32(0.10508942), np.float32(0.114833884), np.float32(0.12041387), np.float32(0.11956466), np.float32(0.13942923), np.float32(0.13682327), np.float32(0.14251055), np.float32(0.14624333), np.float32(0.13997984), np.float32(0.14241432), np.float32(0.15280928), np.float32(0.12342438), np.float32(0.13061716), np.float32(0.13307637), np.float32(0.124274805), np.float32(0.115262076), np.float32(0.10057073), np.float32(0.09165721), np.float32(0.08825565), np.float32(0.07761187), np.float32(0.07335544), np.float32(0.07046593), np.float32(0.068736464), np.float32(0.07340394), np.float32(0.07673686), np.float32(0.08232081), np.float32(0.07879952), np.float32(0.0847829), np.float32(0.08141705), np.float32(0.08382529), np.float32(0.07621806), np.float32(0.06388832), np.float32(0.064642996), np.float32(0.063512616), np.float32(0.059376653), np.float32(0.055106156), np.float32(0.054704387), np.float32(0.05639885), np.float32(0.06191663), np.float32(0.060377385), np.float32(0.062356133), np.float32(0.07010464), np.float32(0.07845489), np.float32(0.08899026), np.float32(0.092509724), np.float32(0.0974822), np.float32(0.10694386), np.float32(0.10705697), np.float32(0.096503936), np.float32(0.09124042), np.float32(0.09930621), np.float32(0.10967935), np.float32(0.09185705), np.float32(0.09669199), np.float32(0.11646344), np.float32(0.11406667), np.float32(0.10942298), np.float32(0.13853149), np.float32(0.15162084), np.float32(0.15482186), np.float32(0.17049114), np.float32(0.18063791), np.float32(0.17801926), np.float32(0.16988279), np.float32(0.16842161), np.float32(0.16101274), np.float32(0.14486106), np.float32(0.14877501), np.float32(0.14780259), np.float32(0.15535402), np.float32(0.14490071), np.float32(0.15574229), np.float32(0.17080805), np.float32(0.19312337), np.float32(0.18967378), np.float32(0.1974743), np.float32(0.20986784), np.float32(0.20204858), np.float32(0.19579072), np.float32(0.21732537), np.float32(0.25217617), np.float32(0.2559894), np.float32(0.30494356), np.float32(0.30594465), np.float32(0.30496237), np.float32(0.31238732), np.float32(0.35152766), np.float32(0.3451265), np.float32(0.33572665), np.float32(0.35365868), np.float32(0.34692937), np.float32(0.35857806), np.float32(0.36421335), np.float32(0.35931432), np.float32(0.35926908), np.float32(0.351735), np.float32(0.34957772), np.float32(0.35257974), np.float32(0.34383965), np.float32(0.33458468), np.float32(0.34045726), np.float32(0.3462604), np.float32(0.30855983), np.float32(0.2864938), np.float32(0.26418692), np.float32(0.23464163), np.float32(0.23256868), np.float32(0.2208234), np.float32(0.2426371), np.float32(0.26979023), np.float32(0.27361828), np.float32(0.31395367), np.float32(0.3181038), np.float32(0.32728603), np.float32(0.35159853), np.float32(0.35459295), np.float32(0.35343158), np.float32(0.38809237), np.float32(0.4238617), np.float32(0.44113773), np.float32(0.46330234), np.float32(0.4102122), np.float32(0.46112344), np.float32(0.49703813)], 'MCLHFRKCDVLNRGISGYNTRWAKLILPRLIPESTSADSIVAVTIFFGANDSALKELNPKQHVPLEEYTANLKSMVQYLKSVDITADRIILITPPPLEESAWEKACLAKGEKLNRCNGTTGQYAQACVQVARECSTDVLDLWTLMQKDQDFSSYLSDGLHLSAKGNSFLAAQLWSRLENKLSALPSLLPYWRDVDHTNPEASLL': [np.float32(0.5537022), np.float32(0.65133405), np.float32(0.61515516), np.float32(0.61095095), np.float32(0.58617705), np.float32(0.5429203), np.float32(0.52402276), np.float32(0.47548246), np.float32(0.5401931), np.float32(0.51581603), np.float32(0.49234486), np.float32(0.51303315), np.float32(0.51760805), np.float32(0.41036335), np.float32(0.3786574), np.float32(0.33443975), np.float32(0.30648652), np.float32(0.20817909), np.float32(0.21357045), np.float32(0.19262685), np.float32(0.19862394), np.float32(0.23901631), np.float32(0.24619788), np.float32(0.25813857), np.float32(0.22135997), np.float32(0.20057158), np.float32(0.21883757), np.float32(0.19790941), np.float32(0.19104114), np.float32(0.14907774), np.float32(0.13206288), np.float32(0.1066425), np.float32(0.09509804), np.float32(0.09402649), np.float32(0.10780709), np.float32(0.108411185), np.float32(0.10383743), np.float32(0.115961105), np.float32(0.12313247), np.float32(0.1281004), np.float32(0.13957277), np.float32(0.10694041), np.float32(0.10163517), np.float32(0.12155926), np.float32(0.12136149), np.float32(0.09966252), np.float32(0.096275434), np.float32(0.1014387), np.float32(0.10824849), np.float32(0.10853133), np.float32(0.10614863), np.float32(0.111078836), np.float32(0.11299854), np.float32(0.11846819), np.float32(0.14631194), np.float32(0.16056094), np.float32(0.16267814), np.float32(0.16643208), np.float32(0.16915429), np.float32(0.17708509), np.float32(0.1595553), np.float32(0.16245477), np.float32(0.16268106), np.float32(0.14616132), np.float32(0.12794629), np.float32(0.12528203), np.float32(0.12732154), np.float32(0.11300518), np.float32(0.1082511), np.float32(0.116064206), np.float32(0.108584076), np.float32(0.10181343), np.float32(0.091501765), np.float32(0.08920758), np.float32(0.08273984), np.float32(0.08506864), np.float32(0.075261034), np.float32(0.06765318), np.float32(0.05648865), np.float32(0.05211316), np.float32(0.051329195), np.float32(0.04969068), np.float32(0.048071105), np.float32(0.05170081), np.float32(0.059775706), np.float32(0.05690906), np.float32(0.059696164), np.float32(0.069637805), np.float32(0.077769555), np.float32(0.0722249), np.float32(0.06916028), np.float32(0.07734343), np.float32(0.07939305), np.float32(0.06992257), np.float32(0.07250536), np.float32(0.064057924), np.float32(0.06649204), np.float32(0.0700619), np.float32(0.074094675), np.float32(0.08087934), np.float32(0.08799959), np.float32(0.09746549), np.float32(0.103133515), np.float32(0.11791348), np.float32(0.11565639), np.float32(0.12727207), np.float32(0.14081787), np.float32(0.14892769), np.float32(0.15024737), np.float32(0.1515123), np.float32(0.15661703), np.float32(0.13710445), np.float32(0.12075341), np.float32(0.11990048), np.float32(0.11820218), np.float32(0.097631395), np.float32(0.08171417), np.float32(0.08819626), np.float32(0.08805101), np.float32(0.07360767), np.float32(0.08135395), np.float32(0.0772142), np.float32(0.07650475), np.float32(0.071731254), np.float32(0.071294025), np.float32(0.08009628), np.float32(0.07692819), np.float32(0.0705359), np.float32(0.076910995), np.float32(0.06518118), np.float32(0.057278797), np.float32(0.05617483), np.float32(0.053287864), np.float32(0.049934924), np.float32(0.04569593), np.float32(0.05293736), np.float32(0.058924403), np.float32(0.062177293), np.float32(0.067823626), np.float32(0.073639035), np.float32(0.08335573), np.float32(0.09486531), np.float32(0.10714315), np.float32(0.11321434), np.float32(0.10819915), np.float32(0.11173259), np.float32(0.11432311), np.float32(0.11417342), np.float32(0.11611498), np.float32(0.10926646), np.float32(0.11184978), np.float32(0.108621), np.float32(0.13242243), np.float32(0.14605668), np.float32(0.15382914), np.float32(0.15209372), np.float32(0.15890142), np.float32(0.15436287), np.float32(0.135732), np.float32(0.12046225), np.float32(0.12358496), np.float32(0.08638235), np.float32(0.07107849), np.float32(0.08003454), np.float32(0.07959454), np.float32(0.06577484), np.float32(0.07453416), np.float32(0.08997306), np.float32(0.088285185), np.float32(0.07500608), np.float32(0.07530291), np.float32(0.075983465), np.float32(0.069925174), np.float32(0.07305995), np.float32(0.07696627), np.float32(0.073161535), np.float32(0.064841695), np.float32(0.065789364), np.float32(0.079318956), np.float32(0.07635267), np.float32(0.09153556), np.float32(0.11722707), np.float32(0.12493438), np.float32(0.14122671), np.float32(0.1623594), np.float32(0.1844834), np.float32(0.19016588), np.float32(0.21008371), np.float32(0.24165164), np.float32(0.2865482), np.float32(0.2731655), np.float32(0.2655462), np.float32(0.30115277), np.float32(0.31992698), np.float32(0.31990662), np.float32(0.35339758), np.float32(0.38095313), np.float32(0.3899875), np.float32(0.40631032), np.float32(0.47414944), np.float32(0.57673603), np.float32(0.64558417), np.float32(0.645441), np.float32(0.67356944)], 'MYLYNVEHTCGTTAPHYQLLKQGESFAVHTCKSKSTRNPLLKWTVGEGALNEFAFSPDGKFLACVSQDGFLRVFNFDSVELHGTMKSYFGGLLCVCWSPDGKYIVTGGEDDLVTVWSFVDCRVIARGHGHKSWVSVVAFDPYTTSVEESDPMEFSGSDEDFQDLHFGRDRANSTQSRLSKRNSTDSRPVSVTYRFGSVGQDTQLCLWDLTEDILFPHQPLSRARTHTNVMNATSPPAGSGGANPGSNGNSITTPGNSVPPPLPRSNSLPHSAVSNAGSKSSVMDGAIASGVSKFATLSLHDRKERHHEKDHKRNHSMGHISSKSSDKLNLVTKTKTDPAKTLGTPLCPRMEDVPLLEPLICKKIAHERLTVLIFLEDCIVTACQEGFICTWARPGKVVSFNP': [np.float32(0.292954), np.float32(0.26995564), np.float32(0.22891699), np.float32(0.21387374), np.float32(0.18920526), np.float32(0.176692), np.float32(0.16959497), np.float32(0.15074585), np.float32(0.13864101), np.float32(0.15058416), np.float32(0.14055182), np.float32(0.16061455), np.float32(0.1934326), np.float32(0.18644972), np.float32(0.1629705), np.float32(0.15169317), np.float32(0.13790041), np.float32(0.13204277), np.float32(0.12528662), np.float32(0.114080556), np.float32(0.11722065), np.float32(0.11435662), np.float32(0.1229531), np.float32(0.11992086), np.float32(0.108976915), np.float32(0.107645154), np.float32(0.11173126), np.float32(0.11298138), np.float32(0.11025448), np.float32(0.10668586), np.float32(0.1069644), np.float32(0.107110545), np.float32(0.10525194), np.float32(0.09523183), np.float32(0.086141326), np.float32(0.0931919), np.float32(0.08839742), np.float32(0.088440485), np.float32(0.09362957), np.float32(0.09631854), np.float32(0.09919082), np.float32(0.09790226), np.float32(0.09875326), np.float32(0.10541474), np.float32(0.0937235), np.float32(0.08921366), np.float32(0.086846314), np.float32(0.07169088), np.float32(0.07211404), np.float32(0.06017523), np.float32(0.050138935), np.float32(0.041844275), np.float32(0.038489293), np.float32(0.040497154), np.float32(0.032465346), np.float32(0.042128712), np.float32(0.04138274), np.float32(0.04606635), np.float32(0.045308657), np.float32(0.03541653), np.float32(0.032608543), np.float32(0.031670157), np.float32(0.031562883), np.float32(0.029774265), np.float32(0.030665388), np.float32(0.03721856), np.float32(0.040548086), np.float32(0.044019375), np.float32(0.051898643), np.float32(0.042403907), np.float32(0.03866403), np.float32(0.040169533), np.float32(0.040503215), np.float32(0.048754215), np.float32(0.06014795), np.float32(0.06417311), np.float32(0.06341933), np.float32(0.07323615), np.float32(0.07658221), np.float32(0.06882076), np.float32(0.05996554), np.float32(0.05415214), np.float32(0.054236345), np.float32(0.05371153), np.float32(0.053127065), np.float32(0.05820253), np.float32(0.060951218), np.float32(0.071125776), np.float32(0.08186895), np.float32(0.072004855), np.float32(0.07023737), np.float32(0.065921694), np.float32(0.056238357), np.float32(0.04817164), np.float32(0.04127048), np.float32(0.036108032), np.float32(0.03370499), np.float32(0.031445008), np.float32(0.03213672), np.float32(0.030643577), np.float32(0.026853608), np.float32(0.02648731), np.float32(0.022668302), np.float32(0.022215057), np.float32(0.021996636), np.float32(0.021861397), np.float32(0.021707907), np.float32(0.026872141), np.float32(0.028871156), np.float32(0.02598443), np.float32(0.029936856), np.float32(0.023657896), np.float32(0.01989567), np.float32(0.021602554), np.float32(0.019452672), np.float32(0.023153178), np.float32(0.032629892), np.float32(0.037690476), np.float32(0.0400068), np.float32(0.04742638), np.float32(0.050683964), np.float32(0.040961877), np.float32(0.037343673), np.float32(0.034318715), np.float32(0.03552953), np.float32(0.03601527), np.float32(0.03784229), np.float32(0.038837474), np.float32(0.041612674), np.float32(0.049599215), np.float32(0.05711464), np.float32(0.058084205), np.float32(0.062437218), np.float32(0.07488784), np.float32(0.077825196), np.float32(0.095753044), np.float32(0.12844329), np.float32(0.16552533), np.float32(0.15829217), np.float32(0.1930689), np.float32(0.16339636), np.float32(0.13908383), np.float32(0.16751516), np.float32(0.14143328), np.float32(0.14257984), np.float32(0.17131612), np.float32(0.21251118), np.float32(0.2168412), np.float32(0.29174054), np.float32(0.39200664), np.float32(0.40175465), np.float32(0.40604812), np.float32(0.49145615), np.float32(0.62514144), np.float32(0.814991), np.float32(0.86761636), np.float32(0.9044047), np.float32(0.9287414), np.float32(0.91998446), np.float32(0.92072344), np.float32(0.9335736), np.float32(0.93341357), np.float32(0.9423051), np.float32(0.9556948), np.float32(0.95306736), np.float32(0.95427555), np.float32(0.9553525), np.float32(0.9527055), np.float32(0.9557455), np.float32(0.95146096), np.float32(0.95145744), np.float32(0.9483091), np.float32(0.956563), np.float32(0.9595194), np.float32(0.9505494), np.float32(0.9547751), np.float32(0.9589609), np.float32(0.9615673), np.float32(0.96333486), np.float32(0.96469784), np.float32(0.9629319), np.float32(0.95680076), np.float32(0.93682957), np.float32(0.9186169), np.float32(0.9070175), np.float32(0.8650811), np.float32(0.8919423), np.float32(0.839499), np.float32(0.8582915), np.float32(0.87200993), np.float32(0.7857338), np.float32(0.6684991), np.float32(0.509801), np.float32(0.37046736), np.float32(0.2510736), np.float32(0.1824877), np.float32(0.16403027), np.float32(0.13804294), np.float32(0.122957826), np.float32(0.11835085), np.float32(0.13208021), np.float32(0.123361185), np.float32(0.12460485), np.float32(0.13810217), np.float32(0.15535733), np.float32(0.1969958), np.float32(0.17523678), np.float32(0.18588932), np.float32(0.23911496), np.float32(0.29271275), np.float32(0.33849874), np.float32(0.3884967), np.float32(0.3879386), np.float32(0.39568982), np.float32(0.4295247), np.float32(0.5089736), np.float32(0.5969728), np.float32(0.6726393), np.float32(0.7295486), np.float32(0.7727437), np.float32(0.82302666), np.float32(0.8607334), np.float32(0.87842536), np.float32(0.88886476), np.float32(0.8973045), np.float32(0.9230983), np.float32(0.92586184), np.float32(0.9441926), np.float32(0.95388967), np.float32(0.9602618), np.float32(0.9654649), np.float32(0.96827614), np.float32(0.96847624), np.float32(0.9723312), np.float32(0.9745814), np.float32(0.97784746), np.float32(0.97799873), np.float32(0.97968847), np.float32(0.9799558), np.float32(0.9812812), np.float32(0.9816939), np.float32(0.98167396), np.float32(0.98200446), np.float32(0.98215055), np.float32(0.9822741), np.float32(0.98212), np.float32(0.9824599), np.float32(0.98225904), np.float32(0.9823046), np.float32(0.9812589), np.float32(0.9814091), np.float32(0.9813711), np.float32(0.98206586), np.float32(0.98155814), np.float32(0.98160076), np.float32(0.98122495), np.float32(0.9811539), np.float32(0.98056406), np.float32(0.98106015), np.float32(0.9803687), np.float32(0.9799467), np.float32(0.9795306), np.float32(0.97930646), np.float32(0.9785498), np.float32(0.978795), np.float32(0.9783895), np.float32(0.9781175), np.float32(0.9785727), np.float32(0.9779613), np.float32(0.9773507), np.float32(0.9767086), np.float32(0.9763624), np.float32(0.977188), np.float32(0.9773762), np.float32(0.9773591), np.float32(0.97800225), np.float32(0.9771385), np.float32(0.9774875), np.float32(0.97574914), np.float32(0.9751584), np.float32(0.972251), np.float32(0.97311944), np.float32(0.97077966), np.float32(0.96859044), np.float32(0.9687631), np.float32(0.9675904), np.float32(0.9615526), np.float32(0.96320266), np.float32(0.9577813), np.float32(0.95540947), np.float32(0.95641994), np.float32(0.95302427), np.float32(0.9559117), np.float32(0.9562302), np.float32(0.95686316), np.float32(0.9620282), np.float32(0.9605049), np.float32(0.96087456), np.float32(0.96015275), np.float32(0.95981383), np.float32(0.9597678), np.float32(0.9649819), np.float32(0.9674137), np.float32(0.96923816), np.float32(0.9697203), np.float32(0.96895826), np.float32(0.9666649), np.float32(0.96920377), np.float32(0.9692774), np.float32(0.9689377), np.float32(0.9702017), np.float32(0.9687349), np.float32(0.9715157), np.float32(0.972219), np.float32(0.97133845), np.float32(0.971807), np.float32(0.9704734), np.float32(0.97007287), np.float32(0.9708803), np.float32(0.96963096), np.float32(0.972147), np.float32(0.9745905), np.float32(0.9763823), np.float32(0.9758925), np.float32(0.97576797), np.float32(0.9758002), np.float32(0.97617584), np.float32(0.97493976), np.float32(0.97600573), np.float32(0.97527945), np.float32(0.97664714), np.float32(0.9760718), np.float32(0.97339004), np.float32(0.97226846), np.float32(0.9722305), np.float32(0.9660501), np.float32(0.9644056), np.float32(0.958821), np.float32(0.95800894), np.float32(0.95265245), np.float32(0.94544613), np.float32(0.9313009), np.float32(0.9171956), np.float32(0.901521), np.float32(0.87943035), np.float32(0.8653044), np.float32(0.8392296), np.float32(0.8093963), np.float32(0.76277465), np.float32(0.73023355), np.float32(0.7105561), np.float32(0.70755845), np.float32(0.6693338), np.float32(0.6177524), np.float32(0.5915342), np.float32(0.570049), np.float32(0.5352863), np.float32(0.44906867), np.float32(0.38066706), np.float32(0.3277453), np.float32(0.3146225), np.float32(0.25255397), np.float32(0.19195148), np.float32(0.17060135), np.float32(0.17334718), np.float32(0.15616433), np.float32(0.13650505), np.float32(0.1230565), np.float32(0.13627286), np.float32(0.13735954), np.float32(0.14175999), np.float32(0.110971764), np.float32(0.10645471), np.float32(0.13693514), np.float32(0.13009168), np.float32(0.12674832), np.float32(0.14783347), np.float32(0.13675542), np.float32(0.12906082), np.float32(0.11136992), np.float32(0.14946899), np.float32(0.22284496), np.float32(0.20022288), np.float32(0.24485958), np.float32(0.27390856), np.float32(0.31366012), np.float32(0.3022215), np.float32(0.3030439), np.float32(0.28796077), np.float32(0.2783718), np.float32(0.29591814), np.float32(0.30393615), np.float32(0.35495442), np.float32(0.3914541), np.float32(0.455617), np.float32(0.52074647), np.float32(0.4961577), np.float32(0.51942325), np.float32(0.4829356), np.float32(0.5224525), np.float32(0.6014092), np.float32(0.7305893)], 'MDAEKMLEIDGSYLEGGGQALRNALSLSCILGKPVRVVKIRASRPSPGLSHQHLHGLNLLRDITNADVVGNYLLSSTVEFTPRTILDNTYRVETHTAASITLIYQMALPVLLFAGRPSRLIVSGGTNVDFAPPVEYMQEVLLPNLKHFGVSFDLKVQRYGFYPRGQGRCQLDVQPVTKLNSGKLVAFGRIKSVSGVAYCAGRLPVNIAIDMQQTAQREIHRLWPSQQCSIEPIKHSRQKAFHNGAGILMTVNTTSDVVLGASALGKKRIDGHVLGSEASCQLGDYMRKQVCVDDYMQDQLIIYMALAVGRSTMRTGKLTNHTRTAINVAEQMTGVKFDVAMEPGGQMLVSCKGLGHVNKLI': [np.float32(0.41022617), np.float32(0.40997034), np.float32(0.4373732), np.float32(0.43060783), np.float32(0.4519374), np.float32(0.48006698), np.float32(0.3967696), np.float32(0.3664644), np.float32(0.35876498), np.float32(0.33542088), np.float32(0.30686438), np.float32(0.25520867), np.float32(0.1763581), np.float32(0.14366058), np.float32(0.11067409), np.float32(0.114442565), np.float32(0.09322832), np.float32(0.081700504), np.float32(0.08695606), np.float32(0.088976964), np.float32(0.07910431), np.float32(0.09248799), np.float32(0.096783675), np.float32(0.08911385), np.float32(0.09797839), np.float32(0.092669055), np.float32(0.084695436), np.float32(0.069115244), np.float32(0.056048606), np.float32(0.054342516), np.float32(0.05435784), np.float32(0.0499597), np.float32(0.056638435), np.float32(0.06976663), np.float32(0.06685164), np.float32(0.07482046), np.float32(0.083119996), np.float32(0.09321638), np.float32(0.09827758), np.float32(0.11151358), np.float32(0.13198824), np.float32(0.13974816), np.float32(0.13683796), np.float32(0.14045076), np.float32(0.12345632), np.float32(0.10504797), np.float32(0.0961405), np.float32(0.09230955), np.float32(0.083504036), np.float32(0.090533264), np.float32(0.10411535), np.float32(0.0889032), np.float32(0.10465694), np.float32(0.12480842), np.float32(0.12189823), np.float32(0.1321532), np.float32(0.1155946), np.float32(0.11365054), np.float32(0.11260302), np.float32(0.11301768), np.float32(0.09801019), np.float32(0.07626261), np.float32(0.068530686), np.float32(0.063529484), np.float32(0.057870988), np.float32(0.057199), np.float32(0.05499354), np.float32(0.05594438), np.float32(0.05951209), np.float32(0.06476083), np.float32(0.058263395), np.float32(0.06316016), np.float32(0.066248134), np.float32(0.06251694), np.float32(0.062992714), np.float32(0.07096683), np.float32(0.070824325), np.float32(0.07013319), np.float32(0.07012143), np.float32(0.06982686), np.float32(0.07091083), np.float32(0.07343172), np.float32(0.072635196), np.float32(0.071553476), np.float32(0.07341738), np.float32(0.071510345), np.float32(0.073220775), np.float32(0.070201255), np.float32(0.06492331), np.float32(0.06376919), np.float32(0.05873041), np.float32(0.049242325), np.float32(0.045277443), np.float32(0.045604005), np.float32(0.040176455), np.float32(0.03630025), np.float32(0.03217702), np.float32(0.032370638), np.float32(0.029659543), np.float32(0.026246993), np.float32(0.022790166), np.float32(0.021561911), np.float32(0.020849602), np.float32(0.01952977), np.float32(0.021127515), np.float32(0.019951709), np.float32(0.018621692), np.float32(0.018296245), np.float32(0.017409932), np.float32(0.015768183), np.float32(0.01523297), np.float32(0.014469052), np.float32(0.015506682), np.float32(0.016811708), np.float32(0.017051103), np.float32(0.019441275), np.float32(0.020124303), np.float32(0.022222564), np.float32(0.023363974), np.float32(0.025008157), np.float32(0.028579855), np.float32(0.033088695), np.float32(0.03244083), np.float32(0.03902917), np.float32(0.04011459), np.float32(0.03961944), np.float32(0.038852997), np.float32(0.041239094), np.float32(0.036675137), np.float32(0.034068268), np.float32(0.032605886), np.float32(0.037365083), np.float32(0.04277934), np.float32(0.045623176), np.float32(0.05707059), np.float32(0.068074636), np.float32(0.06917343), np.float32(0.07254599), np.float32(0.071092494), np.float32(0.068332694), np.float32(0.06556598), np.float32(0.06596725), np.float32(0.06238793), np.float32(0.06353115), np.float32(0.059853673), np.float32(0.059357043), np.float32(0.062197782), np.float32(0.056707587), np.float32(0.056872547), np.float32(0.061058532), np.float32(0.059730325), np.float32(0.056820925), np.float32(0.06407318), np.float32(0.072541974), np.float32(0.08028765), np.float32(0.07952112), np.float32(0.07821227), np.float32(0.07975981), np.float32(0.07144094), np.float32(0.06542365), np.float32(0.06634905), np.float32(0.06269443), np.float32(0.06350164), np.float32(0.06760673), np.float32(0.0679933), np.float32(0.069494426), np.float32(0.07950666), np.float32(0.07457785), np.float32(0.08795859), np.float32(0.093125276), np.float32(0.09570196), np.float32(0.119736545), np.float32(0.11770786), np.float32(0.11108945), np.float32(0.10221083), np.float32(0.08938933), np.float32(0.07917712), np.float32(0.078641675), np.float32(0.06995819), np.float32(0.0725875), np.float32(0.06953137), np.float32(0.06823398), np.float32(0.06559227), np.float32(0.06569554), np.float32(0.05914652), np.float32(0.058461443), np.float32(0.053392917), np.float32(0.056189314), np.float32(0.058786582), np.float32(0.058595154), np.float32(0.05087775), np.float32(0.052448317), np.float32(0.047770403), np.float32(0.04026782), np.float32(0.040304057), np.float32(0.03649966), np.float32(0.03440607), np.float32(0.033315104), np.float32(0.035044074), np.float32(0.03489129), np.float32(0.037898563), np.float32(0.041054893), np.float32(0.043802857), np.float32(0.043170836), np.float32(0.043850485), np.float32(0.046595197), np.float32(0.042971846), np.float32(0.041101966), np.float32(0.043880463), np.float32(0.051515), np.float32(0.056236953), np.float32(0.056144398), np.float32(0.06686622), np.float32(0.079184555), np.float32(0.08522075), np.float32(0.0968945), np.float32(0.09464887), np.float32(0.105687216), np.float32(0.10726108), np.float32(0.12075477), np.float32(0.13737853), np.float32(0.14104578), np.float32(0.15362883), np.float32(0.1698928), np.float32(0.1757211), np.float32(0.17942332), np.float32(0.178287), np.float32(0.21106327), np.float32(0.20094015), np.float32(0.17876463), np.float32(0.18731576), np.float32(0.22251323), np.float32(0.21424782), np.float32(0.2033152), np.float32(0.20230134), np.float32(0.19151787), np.float32(0.16630974), np.float32(0.12479437), np.float32(0.101582065), np.float32(0.07635146), np.float32(0.073599085), np.float32(0.063705795), np.float32(0.06770296), np.float32(0.054372463), np.float32(0.04936362), np.float32(0.043959193), np.float32(0.036696754), np.float32(0.027528375), np.float32(0.028920388), np.float32(0.023545472), np.float32(0.021614859), np.float32(0.023790834), np.float32(0.026533935), np.float32(0.028149223), np.float32(0.030988622), np.float32(0.033728145), np.float32(0.03617842), np.float32(0.032079298), np.float32(0.037409768), np.float32(0.04153805), np.float32(0.046562623), np.float32(0.05994913), np.float32(0.062111564), np.float32(0.06870813), np.float32(0.06823073), np.float32(0.074833766), np.float32(0.08047658), np.float32(0.08268829), np.float32(0.075256936), np.float32(0.08691433), np.float32(0.08642643), np.float32(0.08820824), np.float32(0.104547724), np.float32(0.10460119), np.float32(0.10442232), np.float32(0.10615227), np.float32(0.10943322), np.float32(0.10686104), np.float32(0.09984224), np.float32(0.09274667), np.float32(0.08442067), np.float32(0.09064163), np.float32(0.090277925), np.float32(0.085445486), np.float32(0.091756105), np.float32(0.090811916), np.float32(0.09049642), np.float32(0.08726887), np.float32(0.07649214), np.float32(0.061996773), np.float32(0.057614647), np.float32(0.055358138), np.float32(0.047509775), np.float32(0.039419096), np.float32(0.036510453), np.float32(0.03509228), np.float32(0.03409537), np.float32(0.03594124), np.float32(0.03738277), np.float32(0.03823141), np.float32(0.03985316), np.float32(0.04065777), np.float32(0.045992993), np.float32(0.047034908), np.float32(0.047994617), np.float32(0.056980897), np.float32(0.058442295), np.float32(0.064559765), np.float32(0.06722106), np.float32(0.072781764), np.float32(0.06665005), np.float32(0.06641899), np.float32(0.07256159), np.float32(0.07410629), np.float32(0.07357434), np.float32(0.08223057), np.float32(0.08749182), np.float32(0.09421948), np.float32(0.105979905), np.float32(0.12593809), np.float32(0.129597), np.float32(0.14735988), np.float32(0.14952326), np.float32(0.15410139), np.float32(0.15679543), np.float32(0.14872412), np.float32(0.14811595), np.float32(0.13449569), np.float32(0.121895835), np.float32(0.1088779), np.float32(0.12058907), np.float32(0.11810326), np.float32(0.11893498), np.float32(0.112694874), np.float32(0.120585136), np.float32(0.1045548), np.float32(0.0985056), np.float32(0.088428795), np.float32(0.083299406), np.float32(0.07710133), np.float32(0.08763297), np.float32(0.10200224), np.float32(0.10065586), np.float32(0.1042638), np.float32(0.11296691), np.float32(0.106779635), np.float32(0.10272684), np.float32(0.11473112), np.float32(0.1048037), np.float32(0.102530345), np.float32(0.08964699), np.float32(0.087157525), np.float32(0.084431656), np.float32(0.0802515), np.float32(0.09519942), np.float32(0.08851924), np.float32(0.09622097), np.float32(0.09962049), np.float32(0.102362245), np.float32(0.10452699), np.float32(0.1080094)], 'NGGRGAVPRSTEGSISEDVFTETELSPIREEEQASTEDLRQDKSSSASTESVQTVTVAASIRDLPGLPEEPDTTKPEENPPDTATVNDTQTPMGPKQHSVETPRPGSQSSVTTSVPASQQPDANQEADVSRTDTMQHGTEDKENAESMQQDNTQNSEEDEIEKIFQNTHIFNFNKPENESLLYLCSMSLQKKVRQITRYRTSGTGSAEGRKHRSHKFLCLRVGKPMKKTFVSNASASMQQYAQQGKKNEYWFAVPQERSEHLYVFFMQWSPDMYGEGVRGMGQEPGFMVVKKNVAAETPDDEPITDLNVKEWELARNLPPRTIGYPWTLAFGTSKHGMSIKTLYRAMQGQDTPVLLVIKDSDGQVFGALASEPFKVSDGFYGTGETFLFTFNPEFEVYKWTGDNMFFIKGDMDSLAFGGGSGEFGLWLDGDLYHGRSHSCKTFGNPMLSKKEDFYVQDIEVWAFE': [np.float32(0.96866566), np.float32(0.9700969), np.float32(0.9739855), np.float32(0.9759848), np.float32(0.9750371), np.float32(0.97715396), np.float32(0.977227), np.float32(0.9769677), np.float32(0.9761446), np.float32(0.97571427), np.float32(0.97672576), np.float32(0.9756791), np.float32(0.973165), np.float32(0.9733848), np.float32(0.97203237), np.float32(0.97182155), np.float32(0.9720144), np.float32(0.97204554), np.float32(0.97205216), np.float32(0.9723689), np.float32(0.9736665), np.float32(0.9734447), np.float32(0.97265327), np.float32(0.9697295), np.float32(0.9660857), np.float32(0.9658751), np.float32(0.96567106), np.float32(0.9641146), np.float32(0.96468174), np.float32(0.96466273), np.float32(0.96456414), np.float32(0.96443427), np.float32(0.96397936), np.float32(0.9632973), np.float32(0.96220994), np.float32(0.9626728), np.float32(0.96304053), np.float32(0.9629465), np.float32(0.96589124), np.float32(0.9668214), np.float32(0.96663487), np.float32(0.9677117), np.float32(0.9679519), np.float32(0.96825224), np.float32(0.9695454), np.float32(0.9711149), np.float32(0.97178674), np.float32(0.97263044), np.float32(0.9729083), np.float32(0.97390175), np.float32(0.9739144), np.float32(0.97382414), np.float32(0.97514695), np.float32(0.9757127), np.float32(0.9764072), np.float32(0.97671604), np.float32(0.97666526), np.float32(0.9773327), np.float32(0.97782713), np.float32(0.9773744), np.float32(0.97665125), np.float32(0.976355), np.float32(0.9761711), np.float32(0.9764637), np.float32(0.9765767), np.float32(0.9769214), np.float32(0.977767), np.float32(0.97763264), np.float32(0.9784469), np.float32(0.9781764), np.float32(0.9790374), np.float32(0.9800347), np.float32(0.9801753), np.float32(0.9801201), np.float32(0.9808925), np.float32(0.98064137), np.float32(0.9806033), np.float32(0.9800341), np.float32(0.98080164), np.float32(0.98044056), np.float32(0.980638), np.float32(0.98090816), np.float32(0.98065567), np.float32(0.9809153), np.float32(0.9810172), np.float32(0.9808928), np.float32(0.98117685), np.float32(0.9810362), np.float32(0.9814493), np.float32(0.982385), np.float32(0.98235554), np.float32(0.9820385), np.float32(0.9823629), np.float32(0.9827115), np.float32(0.9822832), np.float32(0.9818856), np.float32(0.9825172), np.float32(0.9825053), np.float32(0.9820306), np.float32(0.9820743), np.float32(0.9823209), np.float32(0.9825782), np.float32(0.98234266), np.float32(0.98257774), np.float32(0.982834), np.float32(0.9825518), np.float32(0.9825445), np.float32(0.982457), np.float32(0.9822167), np.float32(0.9817551), np.float32(0.9820211), np.float32(0.9819432), np.float32(0.98211217), np.float32(0.9812893), np.float32(0.9809986), np.float32(0.98074806), np.float32(0.98027474), np.float32(0.9803608), np.float32(0.97947675), np.float32(0.9798503), np.float32(0.9793576), np.float32(0.9797702), np.float32(0.9797189), np.float32(0.97959524), np.float32(0.9790851), np.float32(0.979471), np.float32(0.97934794), np.float32(0.9784671), np.float32(0.9783796), np.float32(0.97717696), np.float32(0.9779863), np.float32(0.9772445), np.float32(0.976544), np.float32(0.9756581), np.float32(0.9757332), np.float32(0.97446805), np.float32(0.9752314), np.float32(0.9749996), np.float32(0.9731539), np.float32(0.9732728), np.float32(0.97190565), np.float32(0.96974874), np.float32(0.96619326), np.float32(0.96432155), np.float32(0.9608866), np.float32(0.95567715), np.float32(0.94811374), np.float32(0.9367375), np.float32(0.92556137), np.float32(0.90630054), np.float32(0.9004744), np.float32(0.88811445), np.float32(0.8668682), np.float32(0.8431577), np.float32(0.82447445), np.float32(0.80673623), np.float32(0.7579256), np.float32(0.7272232), np.float32(0.65347004), np.float32(0.6036068), np.float32(0.5567352), np.float32(0.48768696), np.float32(0.45893288), np.float32(0.42257234), np.float32(0.38931718), np.float32(0.36336645), np.float32(0.3027005), np.float32(0.28288132), np.float32(0.25309226), np.float32(0.21496287), np.float32(0.1944062), np.float32(0.19202954), np.float32(0.18710156), np.float32(0.1818379), np.float32(0.1437385), np.float32(0.12517583), np.float32(0.112629026), np.float32(0.10255018), np.float32(0.09301837), np.float32(0.089120254), np.float32(0.08610304), np.float32(0.08336996), np.float32(0.09043191), np.float32(0.098071456), np.float32(0.09955638), np.float32(0.10547681), np.float32(0.10842442), np.float32(0.10142149), np.float32(0.10476932), np.float32(0.09920168), np.float32(0.09907969), np.float32(0.1055885), np.float32(0.115864314), np.float32(0.14456561), np.float32(0.17804849), np.float32(0.20188606), np.float32(0.21170044), np.float32(0.23092492), np.float32(0.2595785), np.float32(0.2760314), np.float32(0.28038117), np.float32(0.32157776), np.float32(0.3221659), np.float32(0.33678567), np.float32(0.33770993), np.float32(0.31003475), np.float32(0.2871199), np.float32(0.27972493), np.float32(0.25911337), np.float32(0.2693759), np.float32(0.25765052), np.float32(0.24942456), np.float32(0.26304135), np.float32(0.2556978), np.float32(0.23370448), np.float32(0.23275067), np.float32(0.20190701), np.float32(0.19746903), np.float32(0.18546963), np.float32(0.17991395), np.float32(0.17131665), np.float32(0.19076127), np.float32(0.16304605), np.float32(0.14696477), np.float32(0.14431624), np.float32(0.13526721), np.float32(0.11776243), np.float32(0.1169842), np.float32(0.11422248), np.float32(0.108841315), np.float32(0.11322738), np.float32(0.14839697), np.float32(0.18100384), np.float32(0.18816973), np.float32(0.20397568), np.float32(0.24961968), np.float32(0.20966865), np.float32(0.19115974), np.float32(0.18802401), np.float32(0.16908716), np.float32(0.15690175), np.float32(0.14812529), np.float32(0.14845893), np.float32(0.14156628), np.float32(0.1252837), np.float32(0.1352129), np.float32(0.14699103), np.float32(0.13593905), np.float32(0.13720407), np.float32(0.13002354), np.float32(0.11544338), np.float32(0.08931711), np.float32(0.07489372), np.float32(0.06780679), np.float32(0.05952008), np.float32(0.049075052), np.float32(0.044016533), np.float32(0.04020209), np.float32(0.034740932), np.float32(0.031869125), np.float32(0.03451496), np.float32(0.032995887), np.float32(0.034887437), np.float32(0.037369475), np.float32(0.0409302), np.float32(0.042218782), np.float32(0.04485665), np.float32(0.04896866), np.float32(0.048059974), np.float32(0.043986827), np.float32(0.042170905), np.float32(0.047678508), np.float32(0.047473677), np.float32(0.049950648), np.float32(0.05732284), np.float32(0.058313806), np.float32(0.059461266), np.float32(0.06493363), np.float32(0.0688609), np.float32(0.072216116), np.float32(0.07767214), np.float32(0.08989941), np.float32(0.09946868), np.float32(0.10590051), np.float32(0.10875737), np.float32(0.11959921), np.float32(0.11972679), np.float32(0.14150116), np.float32(0.14801298), np.float32(0.16358371), np.float32(0.18506967), np.float32(0.19062057), np.float32(0.18040732), np.float32(0.17799616), np.float32(0.20344839), np.float32(0.1650907), np.float32(0.1426511), np.float32(0.12694083), np.float32(0.13719994), np.float32(0.1463434), np.float32(0.13997921), np.float32(0.14741471), np.float32(0.14437042), np.float32(0.13479565), np.float32(0.13620727), np.float32(0.12531266), np.float32(0.12611215), np.float32(0.12603313), np.float32(0.13954312), np.float32(0.14283788), np.float32(0.14097087), np.float32(0.12424039), np.float32(0.1065507), np.float32(0.08624927), np.float32(0.07530352), np.float32(0.063505314), np.float32(0.060473714), np.float32(0.057121534), np.float32(0.050440587), np.float32(0.05002899), np.float32(0.047855183), np.float32(0.049716804), np.float32(0.049031265), np.float32(0.048250366), np.float32(0.052875213), np.float32(0.052962467), np.float32(0.053462643), np.float32(0.052238423), np.float32(0.044272203), np.float32(0.039309878), np.float32(0.03806466), np.float32(0.03289063), np.float32(0.026506674), np.float32(0.025106512), np.float32(0.021965548), np.float32(0.020361941), np.float32(0.022526948), np.float32(0.026185848), np.float32(0.028921364), np.float32(0.032269884), np.float32(0.033168137), np.float32(0.032379474), np.float32(0.030280247), np.float32(0.028551815), np.float32(0.025827905), np.float32(0.021929622), np.float32(0.018442998), np.float32(0.017283015), np.float32(0.016966444), np.float32(0.017223202), np.float32(0.019183485), np.float32(0.019933097), np.float32(0.022162765), np.float32(0.020316508), np.float32(0.020243183), np.float32(0.022549212), np.float32(0.024200026), np.float32(0.02090458), np.float32(0.02266546), np.float32(0.024800295), np.float32(0.023023069), np.float32(0.02081909), np.float32(0.018419348), np.float32(0.017557858), np.float32(0.017538957), np.float32(0.019371934), np.float32(0.023658793), np.float32(0.027317703), np.float32(0.031656437), np.float32(0.03676715), np.float32(0.0473965), np.float32(0.05452298), np.float32(0.059954308), np.float32(0.06149115), np.float32(0.053620785), np.float32(0.04951305), np.float32(0.045843948), np.float32(0.04697494), np.float32(0.04697921), np.float32(0.0456883), np.float32(0.04985373), np.float32(0.0541863), np.float32(0.060325406), np.float32(0.05355132), np.float32(0.050908092), np.float32(0.046120178), np.float32(0.04675839), np.float32(0.043446157), np.float32(0.043146253), np.float32(0.040788785), np.float32(0.041467037), np.float32(0.041171502), np.float32(0.042671457), np.float32(0.038977295), np.float32(0.03716224), np.float32(0.032635275), np.float32(0.027272409), np.float32(0.02761578), np.float32(0.029063363), np.float32(0.03241946), np.float32(0.034624472), np.float32(0.039814033), np.float32(0.040117506), np.float32(0.040068537), np.float32(0.037795257), np.float32(0.03488527), np.float32(0.03256983), np.float32(0.036953118), np.float32(0.039536037), np.float32(0.042775232), np.float32(0.045878034), np.float32(0.044379797), np.float32(0.042429976), np.float32(0.039478984), np.float32(0.034378994), np.float32(0.029916529), np.float32(0.02810634), np.float32(0.027581943), np.float32(0.028765598), np.float32(0.0326637), np.float32(0.031476613), np.float32(0.031328462), np.float32(0.032551408), np.float32(0.033386968), np.float32(0.035622247), np.float32(0.034921657), np.float32(0.03852949), np.float32(0.04176812), np.float32(0.040462486), np.float32(0.041613054), np.float32(0.041143417), np.float32(0.040454045), np.float32(0.04204915), np.float32(0.04438121), np.float32(0.04824714), np.float32(0.049464278), np.float32(0.05282997), np.float32(0.057847217), np.float32(0.06825514), np.float32(0.08142341), np.float32(0.09360514), np.float32(0.09580409), np.float32(0.098757625), np.float32(0.096304856), np.float32(0.09468267), np.float32(0.09618574), np.float32(0.096961804), np.float32(0.09308924), np.float32(0.09202075), np.float32(0.09310089), np.float32(0.08394539), np.float32(0.08226289), np.float32(0.088612586), np.float32(0.08150696), np.float32(0.08515863), np.float32(0.09119151), np.float32(0.099957645), np.float32(0.1109915), np.float32(0.11738318), np.float32(0.10923562), np.float32(0.12568814), np.float32(0.13143374), np.float32(0.1092182), np.float32(0.087033056), np.float32(0.07563503)], 'MRTRMPSSGGGAVPASPASLSPLAAISNASSHAYAHPGCHLLRRDVVDTVANKYGWDPDMEVPVWPLNTEGALVGATQCRPDAPAVEEVVWPDVVDFVAGDGALEFGTGVRDMDIVGPFELVVCDGAGGGLAELQLPSSKAFAKREKQSVKKLNSSLKKYAPDSAPALAIQATIEKTKRRFENYGKFGLLCGSDGLPHLIVSGDQRHWGEFITPGVLFLYIAGWIGWVGRSYLIAVSGEKKPAMREIIIDVELAARIIPRGFIWPVAAYRELINGDLVVDDADIGY': [np.float32(0.9816999), np.float32(0.9840464), np.float32(0.98454815), np.float32(0.98485756), np.float32(0.98368156), np.float32(0.98475605), np.float32(0.98448825), np.float32(0.98462164), np.float32(0.9851495), np.float32(0.98508877), np.float32(0.9845707), np.float32(0.9850974), np.float32(0.9831344), np.float32(0.97954947), np.float32(0.9748693), np.float32(0.96719587), np.float32(0.9604332), np.float32(0.9521679), np.float32(0.94506013), np.float32(0.93278444), np.float32(0.9209983), np.float32(0.9221297), np.float32(0.8996609), np.float32(0.89199775), np.float32(0.86821747), np.float32(0.7468057), np.float32(0.70633477), np.float32(0.6105733), np.float32(0.5261841), np.float32(0.4203075), np.float32(0.30180246), np.float32(0.20563918), np.float32(0.17906009), np.float32(0.1875254), np.float32(0.14887148), np.float32(0.12895468), np.float32(0.1460779), np.float32(0.1446594), np.float32(0.14648725), np.float32(0.14343856), np.float32(0.12491893), np.float32(0.1313803), np.float32(0.12888318), np.float32(0.1312732), np.float32(0.12035364), np.float32(0.1088344), np.float32(0.12518966), np.float32(0.14442362), np.float32(0.12350725), np.float32(0.13088645), np.float32(0.12926489), np.float32(0.14938669), np.float32(0.1387126), np.float32(0.13211913), np.float32(0.14791517), np.float32(0.1371065), np.float32(0.13935588), np.float32(0.12984619), np.float32(0.15390375), np.float32(0.15665577), np.float32(0.15156785), np.float32(0.13530788), np.float32(0.14559044), np.float32(0.13537511), np.float32(0.115472056), np.float32(0.12537564), np.float32(0.13634634), np.float32(0.11223543), np.float32(0.1408564), np.float32(0.15220764), np.float32(0.16945043), np.float32(0.15457661), np.float32(0.15950295), np.float32(0.18200545), np.float32(0.22058074), np.float32(0.23181182), np.float32(0.21123339), np.float32(0.2162175), np.float32(0.21341962), np.float32(0.26047543), np.float32(0.22378077), np.float32(0.22381762), np.float32(0.19951811), np.float32(0.15491372), np.float32(0.1678663), np.float32(0.15985191), np.float32(0.15927525), np.float32(0.14415962), np.float32(0.1461449), np.float32(0.15802698), np.float32(0.13549143), np.float32(0.13404545), np.float32(0.12091004), np.float32(0.099300966), np.float32(0.07967391), np.float32(0.07114526), np.float32(0.059313685), np.float32(0.054163627), np.float32(0.05114973), np.float32(0.046385843), np.float32(0.038357276), np.float32(0.041074246), np.float32(0.040821847), np.float32(0.043403618), np.float32(0.04160171), np.float32(0.040612023), np.float32(0.04185176), np.float32(0.0435788), np.float32(0.040876355), np.float32(0.039289966), np.float32(0.03926477), np.float32(0.036898956), np.float32(0.032368444), np.float32(0.030965498), np.float32(0.029215299), np.float32(0.030537425), np.float32(0.03145793), np.float32(0.032636598), np.float32(0.034677684), np.float32(0.036598057), np.float32(0.03571806), np.float32(0.036721945), np.float32(0.037957575), np.float32(0.0359201), np.float32(0.032740634), np.float32(0.035358135), np.float32(0.03812222), np.float32(0.038304996), np.float32(0.0406653), np.float32(0.04451968), np.float32(0.041758966), np.float32(0.054642096), np.float32(0.069795996), np.float32(0.08748872), np.float32(0.09157058), np.float32(0.11480892), np.float32(0.17668125), np.float32(0.17777818), np.float32(0.17925175), np.float32(0.19987413), np.float32(0.22023457), np.float32(0.22873038), np.float32(0.23162144), np.float32(0.24497396), np.float32(0.28445798), np.float32(0.2696091), np.float32(0.27747124), np.float32(0.3847112), np.float32(0.3562712), np.float32(0.2770241), np.float32(0.27821466), np.float32(0.2816092), np.float32(0.28278294), np.float32(0.2820264), np.float32(0.2733797), np.float32(0.21845071), np.float32(0.16556485), np.float32(0.15011574), np.float32(0.1535811), np.float32(0.13626899), np.float32(0.13398778), np.float32(0.115037754), np.float32(0.11865003), np.float32(0.10091803), np.float32(0.10649681), np.float32(0.13544613), np.float32(0.1438878), np.float32(0.16370092), np.float32(0.17247517), np.float32(0.17804354), np.float32(0.17395854), np.float32(0.16182797), np.float32(0.16615568), np.float32(0.16135521), np.float32(0.1414459), np.float32(0.11049463), np.float32(0.09968456), np.float32(0.08595585), np.float32(0.08412403), np.float32(0.08056735), np.float32(0.080974266), np.float32(0.0855829), np.float32(0.085921705), np.float32(0.075389884), np.float32(0.07218315), np.float32(0.06910574), np.float32(0.07246198), np.float32(0.059965763), np.float32(0.055269554), np.float32(0.059761144), np.float32(0.056222722), np.float32(0.051349018), np.float32(0.056631148), np.float32(0.06975587), np.float32(0.066820726), np.float32(0.06607425), np.float32(0.08472855), np.float32(0.10407161), np.float32(0.08529023), np.float32(0.07207168), np.float32(0.08863802), np.float32(0.11188414), np.float32(0.10364251), np.float32(0.12395058), np.float32(0.09326277), np.float32(0.10240543), np.float32(0.11869835), np.float32(0.13205582), np.float32(0.115412846), np.float32(0.133559), np.float32(0.12639514), np.float32(0.1240512), np.float32(0.12153), np.float32(0.119880415), np.float32(0.12009293), np.float32(0.12951736), np.float32(0.1111267), np.float32(0.09236413), np.float32(0.07376943), np.float32(0.06933764), np.float32(0.06573594), np.float32(0.07365435), np.float32(0.08343264), np.float32(0.07633123), np.float32(0.075848736), np.float32(0.08715922), np.float32(0.10236805), np.float32(0.11731236), np.float32(0.11417747), np.float32(0.10958151), np.float32(0.12505496), np.float32(0.12753469), np.float32(0.11838554), np.float32(0.12565644), np.float32(0.1691628), np.float32(0.17066209), np.float32(0.17695963), np.float32(0.15193509), np.float32(0.13661851), np.float32(0.12930103), np.float32(0.13385196), np.float32(0.11809372), np.float32(0.113360815), np.float32(0.12500967), np.float32(0.12706047), np.float32(0.13313866), np.float32(0.13636763), np.float32(0.14290403), np.float32(0.15863548), np.float32(0.15196653), np.float32(0.15001953), np.float32(0.13012001), np.float32(0.12153931), np.float32(0.09470993), np.float32(0.095307894), np.float32(0.0859668), np.float32(0.066606596), np.float32(0.061288077), np.float32(0.06327739), np.float32(0.066140406), np.float32(0.07446644), np.float32(0.07645392), np.float32(0.09420767), np.float32(0.09809151), np.float32(0.11251372), np.float32(0.11866458), np.float32(0.1266511), np.float32(0.12747118), np.float32(0.12530597), np.float32(0.14046377), np.float32(0.1471888), np.float32(0.1282296), np.float32(0.10810013), np.float32(0.13364793), np.float32(0.11655307), np.float32(0.123745054), np.float32(0.14339533), np.float32(0.1583592), np.float32(0.14851704), np.float32(0.15808365), np.float32(0.1640623), np.float32(0.18951069), np.float32(0.12639424), np.float32(0.10319063), np.float32(0.11469519), np.float32(0.13353412)], 'MDDRAMGRREMSARGGWETPARERCAWTRALGKEGFGGGARARGFASEGKPEDETTAEDESGEDAEGDGEGEDEVSRLRGELEEKDAKVADLTDRILRTMAEMENLRERTRRQAEDAKKFAIQGFCKDLLDVADNLDRAIATVTVDDDENDVEKVKTKLKSFHEGVVMTEKTLLSAFKKHGVTKFNPEGEEFDANSHMALFNVPIPEGSDAKAGTVAAVTKTGYSLHERVIRAAEVGVYQ': [np.float32(0.9473782), np.float32(0.94937336), np.float32(0.9523862), np.float32(0.95343477), np.float32(0.9459602), np.float32(0.9464393), np.float32(0.9443772), np.float32(0.941004), np.float32(0.93069166), np.float32(0.923321), np.float32(0.92114854), np.float32(0.92114574), np.float32(0.9248765), np.float32(0.92313135), np.float32(0.92168367), np.float32(0.92204624), np.float32(0.9190897), np.float32(0.91994613), np.float32(0.9129468), np.float32(0.9138541), np.float32(0.9044312), np.float32(0.89364463), np.float32(0.88254225), np.float32(0.86652887), np.float32(0.8495557), np.float32(0.8610278), np.float32(0.8697301), np.float32(0.8728585), np.float32(0.88720757), np.float32(0.9013159), np.float32(0.9089624), np.float32(0.9114295), np.float32(0.92016613), np.float32(0.9355027), np.float32(0.9380242), np.float32(0.94885683), np.float32(0.95693487), np.float32(0.96315974), np.float32(0.9711269), np.float32(0.97230285), np.float32(0.9771388), np.float32(0.9793767), np.float32(0.9798947), np.float32(0.98048085), np.float32(0.9816096), np.float32(0.9821546), np.float32(0.98272026), np.float32(0.9826575), np.float32(0.98244435), np.float32(0.98292506), np.float32(0.98391944), np.float32(0.9844508), np.float32(0.9855365), np.float32(0.98541), np.float32(0.9859784), np.float32(0.98581994), np.float32(0.9862185), np.float32(0.98587185), np.float32(0.98597044), np.float32(0.9856821), np.float32(0.98554754), np.float32(0.9853618), np.float32(0.98442984), np.float32(0.982349), np.float32(0.9791611), np.float32(0.9750875), np.float32(0.9712748), np.float32(0.9694444), np.float32(0.9628285), np.float32(0.9573242), np.float32(0.9456065), np.float32(0.9380474), np.float32(0.93124247), np.float32(0.9164955), np.float32(0.90814674), np.float32(0.8907851), np.float32(0.861886), np.float32(0.8335692), np.float32(0.7914007), np.float32(0.7841531), np.float32(0.7346148), np.float32(0.71478075), np.float32(0.69971484), np.float32(0.6829974), np.float32(0.66249686), np.float32(0.64069545), np.float32(0.59780014), np.float32(0.5398965), np.float32(0.49737668), np.float32(0.4690313), np.float32(0.4520367), np.float32(0.4347852), np.float32(0.42426884), np.float32(0.42453706), np.float32(0.43588743), np.float32(0.41339818), np.float32(0.40235963), np.float32(0.405894), np.float32(0.37954792), np.float32(0.38082835), np.float32(0.4050165), np.float32(0.40615147), np.float32(0.36883807), np.float32(0.3418422), np.float32(0.36075458), np.float32(0.40109375), np.float32(0.4066614), np.float32(0.4082009), np.float32(0.40385267), np.float32(0.41472605), np.float32(0.40495855), np.float32(0.43880105), np.float32(0.453422), np.float32(0.42868155), np.float32(0.4174891), np.float32(0.4043317), np.float32(0.42772773), np.float32(0.320586), np.float32(0.31272194), np.float32(0.32640257), np.float32(0.29588288), np.float32(0.2469577), np.float32(0.2446262), np.float32(0.25018027), np.float32(0.2259459), np.float32(0.2172419), np.float32(0.22574908), np.float32(0.22986029), np.float32(0.21210529), np.float32(0.21761838), np.float32(0.21741167), np.float32(0.20931315), np.float32(0.20653561), np.float32(0.20715606), np.float32(0.22585294), np.float32(0.23639923), np.float32(0.26476258), np.float32(0.28046113), np.float32(0.34684715), np.float32(0.3350089), np.float32(0.32182413), np.float32(0.33115682), np.float32(0.33064973), np.float32(0.30150363), np.float32(0.30151415), np.float32(0.3514344), np.float32(0.34074768), np.float32(0.32128134), np.float32(0.33197382), np.float32(0.34824502), np.float32(0.31091857), np.float32(0.29122677), np.float32(0.316525), np.float32(0.27158841), np.float32(0.25002888), np.float32(0.2640141), np.float32(0.2195934), np.float32(0.21022141), np.float32(0.16874409), np.float32(0.16584745), np.float32(0.15091252), np.float32(0.12957215), np.float32(0.11887638), np.float32(0.12213908), np.float32(0.116875), np.float32(0.10504745), np.float32(0.10732731), np.float32(0.13057227), np.float32(0.13381016), np.float32(0.12926592), np.float32(0.12537402), np.float32(0.14268982), np.float32(0.14083275), np.float32(0.14569141), np.float32(0.17972949), np.float32(0.20088571), np.float32(0.22556783), np.float32(0.2371843), np.float32(0.28676417), np.float32(0.3372208), np.float32(0.3349436), np.float32(0.3209283), np.float32(0.31118026), np.float32(0.29243258), np.float32(0.26935545), np.float32(0.28184685), np.float32(0.2802993), np.float32(0.2551204), np.float32(0.2575492), np.float32(0.27317306), np.float32(0.26544046), np.float32(0.21657556), np.float32(0.20985171), np.float32(0.23091215), np.float32(0.24579512), np.float32(0.27999198), np.float32(0.28354612), np.float32(0.28325677), np.float32(0.29376546), np.float32(0.28815517), np.float32(0.28358972), np.float32(0.2859398), np.float32(0.2899056), np.float32(0.26431784), np.float32(0.26023567), np.float32(0.25979152), np.float32(0.23167025), np.float32(0.21198985), np.float32(0.24700238), np.float32(0.29118532), np.float32(0.37472165), np.float32(0.31987426), np.float32(0.30363673), np.float32(0.29916617), np.float32(0.2585878), np.float32(0.24937539), np.float32(0.2502778), np.float32(0.27923825), np.float32(0.25266334), np.float32(0.20402832), np.float32(0.1687025), np.float32(0.14123434), np.float32(0.10606438), np.float32(0.10680231), np.float32(0.111686304), np.float32(0.093817286), np.float32(0.08673543), np.float32(0.10162259), np.float32(0.109141774), np.float32(0.102263264), np.float32(0.0980836), np.float32(0.10675155), np.float32(0.11158287), np.float32(0.098130584), np.float32(0.09398628), np.float32(0.09555803), np.float32(0.1064689), np.float32(0.114097975), np.float32(0.12634239), np.float32(0.1488666)], 'MYGPSRVAVNFPCWEKLLTQLGTAVTQRAPALQSCLAELCSQLTLNPESVLPSEKVSSLGKDWHKFCLKCERCNKTLTPGGHAEHDGKPFCHKPCYATLFGPKGVNIGGAGSYIYEKPQIEGQSAPGPIEHPARVEERKVNAAPPKGPSKASSVTTFTGEPNMCPRCGKRVYFAEKVTSLGKDWHRPCLRCERCSKTLTPGGHAEVRAAXXXXXXXXXXXXXXXXXXXXXXXXXXXXXXXXXTARLRSALPPWHPSAPNATRPCISVSASPGSLPPPARPAAQRIPLPCLPRSRTTGGGRVPLSGGGSVAQTVRRGGSVRRSRGAGASAPETLP': [np.float32(0.41008914), np.float32(0.42809016), np.float32(0.4140276), np.float32(0.403959), np.float32(0.40189674), np.float32(0.3415145), np.float32(0.330731), np.float32(0.35641998), np.float32(0.30124268), np.float32(0.24475822), np.float32(0.21229613), np.float32(0.21706073), np.float32(0.19465776), np.float32(0.18882217), np.float32(0.18268405), np.float32(0.17815983), np.float32(0.19722806), np.float32(0.20192915), np.float32(0.1974005), np.float32(0.20209742), np.float32(0.17342104), np.float32(0.17202808), np.float32(0.17436545), np.float32(0.16091672), np.float32(0.13799256), np.float32(0.14262474), np.float32(0.16278286), np.float32(0.14950228), np.float32(0.11829683), np.float32(0.13411084), np.float32(0.15745187), np.float32(0.1334183), np.float32(0.13107729), np.float32(0.14174277), np.float32(0.14817794), np.float32(0.15012474), np.float32(0.16274726), np.float32(0.17367895), np.float32(0.17586528), np.float32(0.18484898), np.float32(0.20104925), np.float32(0.2189995), np.float32(0.23599364), np.float32(0.27374744), np.float32(0.279801), np.float32(0.2680623), np.float32(0.27009416), np.float32(0.2853701), np.float32(0.30834958), np.float32(0.31173941), np.float32(0.30358723), np.float32(0.3027764), np.float32(0.30969122), np.float32(0.31933805), np.float32(0.31998268), np.float32(0.3120269), np.float32(0.29554015), np.float32(0.2922912), np.float32(0.28208378), np.float32(0.2893108), np.float32(0.28384924), np.float32(0.26444626), np.float32(0.2538341), np.float32(0.25725016), np.float32(0.25068226), np.float32(0.2097292), np.float32(0.18051669), np.float32(0.18480717), np.float32(0.19548112), np.float32(0.20484713), np.float32(0.20946392), np.float32(0.2166178), np.float32(0.23584302), np.float32(0.24038485), np.float32(0.25068307), np.float32(0.2640719), np.float32(0.26905704), np.float32(0.27213702), np.float32(0.279257), np.float32(0.28646487), np.float32(0.290383), np.float32(0.28855547), np.float32(0.2904068), np.float32(0.27515817), np.float32(0.27394137), np.float32(0.28016764), np.float32(0.25524014), np.float32(0.2518935), np.float32(0.26263458), np.float32(0.26686326), np.float32(0.27480462), np.float32(0.28517255), np.float32(0.293706), np.float32(0.2889193), np.float32(0.28933424), np.float32(0.2824093), np.float32(0.2928489), np.float32(0.29029074), np.float32(0.30417156), np.float32(0.32744953), np.float32(0.33880267), np.float32(0.36471924), np.float32(0.39209506), np.float32(0.4395971), np.float32(0.49988416), np.float32(0.50299877), np.float32(0.5945609), np.float32(0.6073324), np.float32(0.6623593), np.float32(0.7086787), np.float32(0.7036344), np.float32(0.71895176), np.float32(0.76134753), np.float32(0.7695104), np.float32(0.75363183), np.float32(0.74606353), np.float32(0.731664), np.float32(0.77215993), np.float32(0.7980396), np.float32(0.80974615), np.float32(0.80972743), np.float32(0.8188448), np.float32(0.8442396), np.float32(0.87003493), np.float32(0.8795191), np.float32(0.9108151), np.float32(0.9219071), np.float32(0.93672496), np.float32(0.9495219), np.float32(0.9555818), np.float32(0.9646492), np.float32(0.96495384), np.float32(0.9681235), np.float32(0.9701689), np.float32(0.97373635), np.float32(0.9725528), np.float32(0.97365856), np.float32(0.9745375), np.float32(0.9722654), np.float32(0.9741261), np.float32(0.97064734), np.float32(0.97123474), np.float32(0.97016484), np.float32(0.9702945), np.float32(0.96846193), np.float32(0.9704761), np.float32(0.97141415), np.float32(0.96729493), np.float32(0.96384585), np.float32(0.96209264), np.float32(0.95805985), np.float32(0.95125693), np.float32(0.9268366), np.float32(0.90261716), np.float32(0.8479946), np.float32(0.8025185), np.float32(0.76169336), np.float32(0.778545), np.float32(0.72626656), np.float32(0.66827685), np.float32(0.5819432), np.float32(0.5510161), np.float32(0.48287085), np.float32(0.44965976), np.float32(0.41832614), np.float32(0.40544257), np.float32(0.37193748), np.float32(0.36178458), np.float32(0.3500366), np.float32(0.31728277), np.float32(0.2732493), np.float32(0.2625272), np.float32(0.2506217), np.float32(0.24522409), np.float32(0.23669323), np.float32(0.240018), np.float32(0.23791735), np.float32(0.23795888), np.float32(0.23351146), np.float32(0.22019471), np.float32(0.21510461), np.float32(0.21532166), np.float32(0.19856581), np.float32(0.20897605), np.float32(0.22834952), np.float32(0.25150287), np.float32(0.27358282), np.float32(0.29189238), np.float32(0.2987664), np.float32(0.3222687), np.float32(0.35799077), np.float32(0.38467938), np.float32(0.40057313), np.float32(0.449431), np.float32(0.48739251), np.float32(0.49679604), np.float32(0.54997605), np.float32(0.5996199), np.float32(0.64770204), np.float32(0.7359091), np.float32(0.8131494), np.float32(0.8568691), np.float32(0.8737686), np.float32(0.9032659), np.float32(0.91767085), np.float32(0.92228293), np.float32(0.9327418), np.float32(0.94278663), np.float32(0.94223446), np.float32(0.9434694), np.float32(0.94974625), np.float32(0.95307446), np.float32(0.95662594), np.float32(0.9596605), np.float32(0.96759063), np.float32(0.9670734), np.float32(0.9718919), np.float32(0.97595435), np.float32(0.97779614), np.float32(0.97976893), np.float32(0.9809656), np.float32(0.9817941), np.float32(0.98207366), np.float32(0.9822433), np.float32(0.98307204), np.float32(0.9833666), np.float32(0.9832681), np.float32(0.9830662), np.float32(0.9832917), np.float32(0.9827832), np.float32(0.9820502), np.float32(0.9816325), np.float32(0.9802024), np.float32(0.9800199), np.float32(0.9788367), np.float32(0.979262), np.float32(0.97867215), np.float32(0.97782296), np.float32(0.9777044), np.float32(0.9763825), np.float32(0.9763957), np.float32(0.9754896), np.float32(0.9763164), np.float32(0.97621983), np.float32(0.9740899), np.float32(0.9737834), np.float32(0.97371835), np.float32(0.97374535), np.float32(0.972385), np.float32(0.97356117), np.float32(0.9737681), np.float32(0.9739078), np.float32(0.97378165), np.float32(0.97500503), np.float32(0.9752627), np.float32(0.9760025), np.float32(0.97640014), np.float32(0.9752946), np.float32(0.973945), np.float32(0.97402567), np.float32(0.9746831), np.float32(0.975668), np.float32(0.975999), np.float32(0.97674394), np.float32(0.9771333), np.float32(0.97711813), np.float32(0.97807544), np.float32(0.9786066), np.float32(0.97960633), np.float32(0.9801609), np.float32(0.9803398), np.float32(0.9803766), np.float32(0.98113567), np.float32(0.9808053), np.float32(0.9806116), np.float32(0.98105556), np.float32(0.9814022), np.float32(0.9815834), np.float32(0.982126), np.float32(0.98235816), np.float32(0.9831751), np.float32(0.9827436), np.float32(0.9838244), np.float32(0.9836854), np.float32(0.98390967), np.float32(0.98370874), np.float32(0.9837458), np.float32(0.98367715), np.float32(0.9842674), np.float32(0.9842941), np.float32(0.98408383), np.float32(0.9845018), np.float32(0.9848224), np.float32(0.98480517), np.float32(0.9850551), np.float32(0.98501354), np.float32(0.9851537), np.float32(0.98483557), np.float32(0.9847552), np.float32(0.98470217), np.float32(0.9848023), np.float32(0.9851827), np.float32(0.9860204), np.float32(0.986692), np.float32(0.986565), np.float32(0.9864074), np.float32(0.9861537), np.float32(0.9861233), np.float32(0.98614305), np.float32(0.986072), np.float32(0.9859957), np.float32(0.986311), np.float32(0.98571044), np.float32(0.9857459), np.float32(0.98585653), np.float32(0.98547435), np.float32(0.9853357), np.float32(0.9850765), np.float32(0.98515666), np.float32(0.98530626), np.float32(0.98539287), np.float32(0.98557055), np.float32(0.9855194), np.float32(0.985967), np.float32(0.9863316), np.float32(0.98614144), np.float32(0.9859912), np.float32(0.9855232), np.float32(0.9853967), np.float32(0.98483676), np.float32(0.98419064), np.float32(0.9831911), np.float32(0.98236877), np.float32(0.9805861)], 'MVIIIVLNLIFGVIIDTFADLRSEKQKKEEILKTTCFICGLERDKFDNKTVTFEEHIKEEHNMWHYLCFIVLVKVKDSTEYTGPESYVAEMIKERNLDWFPRMRAMSLVSSDSEGEQNELRNLQEKLESTMKLVTNLSGQLSELKDQMTEQRKQKQRIGLLGHPPHMNVNPQQPA': [np.float32(0.832497), np.float32(0.8269896), np.float32(0.8113897), np.float32(0.8327782), np.float32(0.8204425), np.float32(0.79527724), np.float32(0.7834079), np.float32(0.7834978), np.float32(0.76235247), np.float32(0.75452226), np.float32(0.7262333), np.float32(0.6959969), np.float32(0.6619827), np.float32(0.6292877), np.float32(0.6261928), np.float32(0.63046634), np.float32(0.6406026), np.float32(0.65941983), np.float32(0.6658023), np.float32(0.6668971), np.float32(0.6509723), np.float32(0.6202902), np.float32(0.5371386), np.float32(0.49574575), np.float32(0.49795377), np.float32(0.472492), np.float32(0.43538758), np.float32(0.38153413), np.float32(0.3803233), np.float32(0.35575315), np.float32(0.34793544), np.float32(0.34783062), np.float32(0.35046902), np.float32(0.35158888), np.float32(0.32154018), np.float32(0.3171229), np.float32(0.31162557), np.float32(0.29140005), np.float32(0.25569725), np.float32(0.22694029), np.float32(0.22725664), np.float32(0.20805697), np.float32(0.19662984), np.float32(0.20711446), np.float32(0.1964309), np.float32(0.17866811), np.float32(0.17701589), np.float32(0.20227672), np.float32(0.23007697), np.float32(0.24013849), np.float32(0.2675987), np.float32(0.28752404), np.float32(0.2521856), np.float32(0.2645857), np.float32(0.21264991), np.float32(0.18067898), np.float32(0.1585527), np.float32(0.1512541), np.float32(0.14569551), np.float32(0.14148691), np.float32(0.12802617), np.float32(0.12319561), np.float32(0.11787295), np.float32(0.10470688), np.float32(0.10222018), np.float32(0.106585726), np.float32(0.10261851), np.float32(0.111097574), np.float32(0.10234112), np.float32(0.097639605), np.float32(0.094352275), np.float32(0.0782669), np.float32(0.076655075), np.float32(0.08157411), np.float32(0.08156815), np.float32(0.08372723), np.float32(0.086346924), np.float32(0.09141919), np.float32(0.1059673), np.float32(0.1176736), np.float32(0.13257925), np.float32(0.14093468), np.float32(0.16042499), np.float32(0.20195758), np.float32(0.2078622), np.float32(0.21768251), np.float32(0.22827779), np.float32(0.23120297), np.float32(0.19804062), np.float32(0.16994177), np.float32(0.1862392), np.float32(0.1420878), np.float32(0.1242323), np.float32(0.12631655), np.float32(0.11253098), np.float32(0.10530181), np.float32(0.11233151), np.float32(0.12183745), np.float32(0.12155204), np.float32(0.13345443), np.float32(0.16195206), np.float32(0.19889376), np.float32(0.24679951), np.float32(0.30178297), np.float32(0.32541063), np.float32(0.32555866), np.float32(0.34725377), np.float32(0.3585718), np.float32(0.320287), np.float32(0.3569539), np.float32(0.3171323), np.float32(0.3063969), np.float32(0.33410817), np.float32(0.3435526), np.float32(0.34853405), np.float32(0.35444683), np.float32(0.3667432), np.float32(0.36759), np.float32(0.36392954), np.float32(0.36389133), np.float32(0.3679162), np.float32(0.3577829), np.float32(0.32423434), np.float32(0.3107145), np.float32(0.29483628), np.float32(0.27673185), np.float32(0.22017808), np.float32(0.22288045), np.float32(0.2310448), np.float32(0.195839), np.float32(0.1996514), np.float32(0.20377816), np.float32(0.20499383), np.float32(0.20782827), np.float32(0.23358059), np.float32(0.24319458), np.float32(0.24988014), np.float32(0.29822093), np.float32(0.3329417), np.float32(0.36736977), np.float32(0.36949968), np.float32(0.37894353), np.float32(0.44610715), np.float32(0.47793412), np.float32(0.48706236), np.float32(0.515505), np.float32(0.52979183), np.float32(0.5418465), np.float32(0.5898915), np.float32(0.6228588), np.float32(0.65141326), np.float32(0.6743027), np.float32(0.69040775), np.float32(0.7684208), np.float32(0.7974861), np.float32(0.82233), np.float32(0.86596453), np.float32(0.8805051), np.float32(0.88846034), np.float32(0.91526103), np.float32(0.93262476), np.float32(0.94209784), np.float32(0.94648784), np.float32(0.95474267), np.float32(0.9595872), np.float32(0.96393925), np.float32(0.96754384), np.float32(0.9713057), np.float32(0.9721514), np.float32(0.972088), np.float32(0.9733035), np.float32(0.9767883), np.float32(0.9775008), np.float32(0.9773342), np.float32(0.0035878634)], 'MPSELAPSRWVVLDTGALIAGTDTLYALASLTDPNTNDPLPLLPVDERVTFYITPDVASEVRDARARARLQALDRLGCVEQRVPSREAVAAVVQAAKNAGDYSVLSAADLRVLALTWMLDVERNGTKYLKQVAQAPVVGEIRTAPGVGFEEVDRWEADGRERREKEEAEKDGWTTVSTAKPEQPKKAKKRKSRNRKRAQVEKPQVDTVSAATELVFNVNDDSKEKVLGLATEAEGQALSVSKPENRRVDGQLAATEASEVSPPGVSSEFHVAEEAVQDAGLTHAEDDSRIGQVSSGLEEEISDDDGVGWINEENVEEHLARDGGEEEMTKEDRMRVACVTTDFAMQNTMLQMGLKLLSVDGRRTIRQIRRFALRCQSCSSVTRELHRKFCEKCGNATLHRVAFKVNKKGVARVFLNPKKKAILRGTKYPIPLPRGGRHNTDLILTEDQIDPVKQKRIEKQRERLNVDVLDPSNFYNAGARFNPHDRPVVVGYGKRNPNQVRRARKGKR': [np.float32(0.4386955), np.float32(0.42613876), np.float32(0.32593033), np.float32(0.33210805), np.float32(0.31453404), np.float32(0.29534045), np.float32(0.2454032), np.float32(0.20765546), np.float32(0.19878863), np.float32(0.19458249), np.float32(0.2014849), np.float32(0.19514544), np.float32(0.16143104), np.float32(0.1284032), np.float32(0.11054652), np.float32(0.09742302), np.float32(0.08683983), np.float32(0.070268854), np.float32(0.07228106), np.float32(0.054011337), np.float32(0.052256454), np.float32(0.05514957), np.float32(0.08735788), np.float32(0.11111276), np.float32(0.1376699), np.float32(0.1633287), np.float32(0.19947714), np.float32(0.20415683), np.float32(0.19721606), np.float32(0.21680072), np.float32(0.2412224), np.float32(0.2533962), np.float32(0.28351465), np.float32(0.26545116), np.float32(0.26986286), np.float32(0.261127), np.float32(0.2799687), np.float32(0.24581304), np.float32(0.24384417), np.float32(0.24233273), np.float32(0.22700529), np.float32(0.23605871), np.float32(0.19640066), np.float32(0.20847556), np.float32(0.19702439), np.float32(0.16988675), np.float32(0.15573646), np.float32(0.14888623), np.float32(0.14871061), np.float32(0.13816053), np.float32(0.13216715), np.float32(0.12308417), np.float32(0.12572959), np.float32(0.11803717), np.float32(0.10414435), np.float32(0.106233716), np.float32(0.098662876), np.float32(0.09195823), np.float32(0.08154196), np.float32(0.08268613), np.float32(0.07347976), np.float32(0.07532285), np.float32(0.07837791), np.float32(0.08356082), np.float32(0.087487936), np.float32(0.09169278), np.float32(0.09889227), np.float32(0.098031126), np.float32(0.10158814), np.float32(0.10725258), np.float32(0.11855655), np.float32(0.111322485), np.float32(0.109776914), np.float32(0.11246914), np.float32(0.11533741), np.float32(0.12086858), np.float32(0.11296299), np.float32(0.088526495), np.float32(0.085712455), np.float32(0.08060785), np.float32(0.07330249), np.float32(0.06464503), np.float32(0.07164643), np.float32(0.067248546), np.float32(0.06919057), np.float32(0.08378257), np.float32(0.106461465), np.float32(0.12692894), np.float32(0.11661642), np.float32(0.1429472), np.float32(0.134044), np.float32(0.13326567), np.float32(0.121551536), np.float32(0.1027801), np.float32(0.09409394), np.float32(0.075985), np.float32(0.07146328), np.float32(0.0694921), np.float32(0.065396555), np.float32(0.054842513), np.float32(0.05495257), np.float32(0.059402216), np.float32(0.053013254), np.float32(0.054385595), np.float32(0.05873327), np.float32(0.05938907), np.float32(0.0549558), np.float32(0.052732427), np.float32(0.054475997), np.float32(0.04854234), np.float32(0.04202944), np.float32(0.050053515), np.float32(0.049983855), np.float32(0.045684725), np.float32(0.045554876), np.float32(0.046990868), np.float32(0.044080075), np.float32(0.04493545), np.float32(0.048265), np.float32(0.052375816), np.float32(0.05274208), np.float32(0.05339576), np.float32(0.064552106), np.float32(0.06536184), np.float32(0.07457664), np.float32(0.08527702), np.float32(0.09810554), np.float32(0.10533281), np.float32(0.12471366), np.float32(0.13792956), np.float32(0.15200458), np.float32(0.1828349), np.float32(0.19851087), np.float32(0.24182992), np.float32(0.2582109), np.float32(0.24106663), np.float32(0.22962648), np.float32(0.25829485), np.float32(0.28576642), np.float32(0.28571478), np.float32(0.2920272), np.float32(0.33981007), np.float32(0.3589347), np.float32(0.41210783), np.float32(0.44195876), np.float32(0.47982204), np.float32(0.48922125), np.float32(0.51375854), np.float32(0.5480695), np.float32(0.6067266), np.float32(0.6307778), np.float32(0.68458885), np.float32(0.67794394), np.float32(0.6801662), np.float32(0.6725661), np.float32(0.63273174), np.float32(0.6277994), np.float32(0.6023955), np.float32(0.6118644), np.float32(0.6409007), np.float32(0.6980903), np.float32(0.73169076), np.float32(0.73354906), np.float32(0.7615163), np.float32(0.81553054), np.float32(0.8128735), np.float32(0.82690614), np.float32(0.85832924), np.float32(0.87657887), np.float32(0.8831015), np.float32(0.9017976), np.float32(0.9211028), np.float32(0.9345621), np.float32(0.9476698), np.float32(0.9579969), np.float32(0.96344703), np.float32(0.9683611), np.float32(0.97157156), np.float32(0.97401184), np.float32(0.97438496), np.float32(0.97505254), np.float32(0.97511387), np.float32(0.97603095), np.float32(0.9762122), np.float32(0.9784914), np.float32(0.97908), np.float32(0.97902495), np.float32(0.9805447), np.float32(0.98068386), np.float32(0.98102784), np.float32(0.98086804), np.float32(0.9808741), np.float32(0.98134834), np.float32(0.98124427), np.float32(0.9816186), np.float32(0.98186344), np.float32(0.9817362), np.float32(0.98020786), np.float32(0.9789995), np.float32(0.97638357), np.float32(0.97244227), np.float32(0.97032094), np.float32(0.96448886), np.float32(0.9600277), np.float32(0.9585236), np.float32(0.9507846), np.float32(0.9439804), np.float32(0.94187415), np.float32(0.93779653), np.float32(0.93199944), np.float32(0.92202586), np.float32(0.9176366), np.float32(0.9172835), np.float32(0.9083611), np.float32(0.89366394), np.float32(0.9016454), np.float32(0.8925252), np.float32(0.8949355), np.float32(0.87645596), np.float32(0.86545455), np.float32(0.8715223), np.float32(0.8737751), np.float32(0.8924603), np.float32(0.90320534), np.float32(0.90457815), np.float32(0.9050969), np.float32(0.9037074), np.float32(0.90180874), np.float32(0.9095888), np.float32(0.9007492), np.float32(0.91852766), np.float32(0.9263939), np.float32(0.9305352), np.float32(0.92832917), np.float32(0.9428428), np.float32(0.9467617), np.float32(0.9511301), np.float32(0.9585139), np.float32(0.9615517), np.float32(0.9627735), np.float32(0.96872777), np.float32(0.96736085), np.float32(0.9710026), np.float32(0.9731708), np.float32(0.9739517), np.float32(0.975864), np.float32(0.9740346), np.float32(0.9741444), np.float32(0.9755942), np.float32(0.9755997), np.float32(0.97468084), np.float32(0.975416), np.float32(0.975043), np.float32(0.9776823), np.float32(0.97724664), np.float32(0.97730494), np.float32(0.97763556), np.float32(0.97804344), np.float32(0.9781823), np.float32(0.97764957), np.float32(0.9765312), np.float32(0.97663987), np.float32(0.97606647), np.float32(0.9739537), np.float32(0.9726183), np.float32(0.9740572), np.float32(0.97232336), np.float32(0.97119594), np.float32(0.96978027), np.float32(0.97076416), np.float32(0.96986467), np.float32(0.9681487), np.float32(0.96820575), np.float32(0.9695212), np.float32(0.96895975), np.float32(0.9709136), np.float32(0.97016555), np.float32(0.969172), np.float32(0.9706368), np.float32(0.9704357), np.float32(0.9710541), np.float32(0.97168857), np.float32(0.9712729), np.float32(0.9733439), np.float32(0.9741641), np.float32(0.9747959), np.float32(0.97399896), np.float32(0.97663194), np.float32(0.9775425), np.float32(0.9776462), np.float32(0.97637457), np.float32(0.9781251), np.float32(0.97881854), np.float32(0.9790221), np.float32(0.97851366), np.float32(0.9784409), np.float32(0.97769403), np.float32(0.97714907), np.float32(0.9757435), np.float32(0.9741949), np.float32(0.97372943), np.float32(0.97208065), np.float32(0.96908665), np.float32(0.9677289), np.float32(0.96855396), np.float32(0.964805), np.float32(0.9629667), np.float32(0.9580688), np.float32(0.95510674), np.float32(0.9512661), np.float32(0.94566476), np.float32(0.94095886), np.float32(0.937697), np.float32(0.93524534), np.float32(0.9364157), np.float32(0.92916495), np.float32(0.92630523), np.float32(0.897259), np.float32(0.9035779), np.float32(0.90615994), np.float32(0.88629663), np.float32(0.86859435), np.float32(0.8659227), np.float32(0.86102116), np.float32(0.82933), np.float32(0.7582046), np.float32(0.7353061), np.float32(0.7055526), np.float32(0.63815624), np.float32(0.5986892), np.float32(0.57028824), np.float32(0.5162798), np.float32(0.48508668), np.float32(0.40483943), np.float32(0.3373162), np.float32(0.31201705), np.float32(0.27008674), np.float32(0.22888166), np.float32(0.187232), np.float32(0.19848767), np.float32(0.15732326), np.float32(0.13811535), np.float32(0.107861914), np.float32(0.09914924), np.float32(0.08945672), np.float32(0.07895547), np.float32(0.074620396), np.float32(0.067600004), np.float32(0.07359682), np.float32(0.08107206), np.float32(0.09136555), np.float32(0.09379681), np.float32(0.08746061), np.float32(0.08222731), np.float32(0.088719256), np.float32(0.09046766), np.float32(0.081884064), np.float32(0.084111005), np.float32(0.086223245), np.float32(0.082243845), np.float32(0.07447721), np.float32(0.08523779), np.float32(0.10564316), np.float32(0.09792419), np.float32(0.11605783), np.float32(0.13201621), np.float32(0.12757826), np.float32(0.10473163), np.float32(0.11891945), np.float32(0.12605093), np.float32(0.11378593), np.float32(0.11119181), np.float32(0.127495), np.float32(0.11746503), np.float32(0.097950555), np.float32(0.09070315), np.float32(0.10409427), np.float32(0.109201826), np.float32(0.091681644), np.float32(0.11147355), np.float32(0.13673267), np.float32(0.13476235), np.float32(0.12866764), np.float32(0.13795768), np.float32(0.13853313), np.float32(0.1371369), np.float32(0.12583137), np.float32(0.1319677), np.float32(0.12825705), np.float32(0.121093415), np.float32(0.11952556), np.float32(0.1036801), np.float32(0.092829295), np.float32(0.09532756), np.float32(0.10937891), np.float32(0.11734929), np.float32(0.12739839), np.float32(0.13602072), np.float32(0.13519455), np.float32(0.13047308), np.float32(0.12792708), np.float32(0.13535982), np.float32(0.15434669), np.float32(0.13176884), np.float32(0.11616222), np.float32(0.13340066), np.float32(0.16048048), np.float32(0.16478805), np.float32(0.18367848), np.float32(0.21082002), np.float32(0.23191412), np.float32(0.27901942), np.float32(0.37192735), np.float32(0.5890979), np.float32(0.7460481), np.float32(0.69933784), np.float32(0.7188751), np.float32(0.6988982), np.float32(0.7849838), np.float32(0.767842), np.float32(0.76236165), np.float32(0.74732596), np.float32(0.6898252), np.float32(0.7389548), np.float32(0.7403833), np.float32(0.7387384), np.float32(0.74501854), np.float32(0.7612915), np.float32(0.73327005), np.float32(0.7357489), np.float32(0.7544996), np.float32(0.70105505), np.float32(0.6762595), np.float32(0.6716785), np.float32(0.6614587), np.float32(0.67648447), np.float32(0.6346112), np.float32(0.615055), np.float32(0.5197478), np.float32(0.55367595), np.float32(0.5737718), np.float32(0.6065615), np.float32(0.61182994), np.float32(0.6241485), np.float32(0.6852657), np.float32(0.7436438), np.float32(0.70373577), np.float32(0.71726704), np.float32(0.7456528), np.float32(0.7307245), np.float32(0.72420466), np.float32(0.7856551), np.float32(0.7559172), np.float32(0.80767936), np.float32(0.78817505), np.float32(0.7915839), np.float32(0.8242551), np.float32(0.8340314), np.float32(0.8419473), np.float32(0.8374998), np.float32(0.82600015), np.float32(0.8154004), np.float32(0.8199418), np.float32(0.79341865), np.float32(0.8049856), np.float32(0.8110878), np.float32(0.8162811), np.float32(0.76058984), np.float32(0.783325), np.float32(0.7934246), np.float32(0.81711036), np.float32(0.7897121), np.float32(0.8120874), np.float32(0.8250075), np.float32(0.8120436), np.float32(0.8519594), np.float32(0.86392003), np.float32(0.86777604), np.float32(0.8595388), np.float32(0.8423501), np.float32(0.8632143), np.float32(0.87251884), np.float32(0.896602), np.float32(0.9131892), np.float32(0.9206532), np.float32(0.91380334), np.float32(0.91656876), np.float32(0.92431176), np.float32(0.9381988), np.float32(0.94544744), np.float32(0.94303656), np.float32(0.9567855), np.float32(0.96175754), np.float32(0.9631246), np.float32(0.97070664), np.float32(0.97320575), np.float32(0.9760928), np.float32(0.97703826), np.float32(0.97797555), np.float32(0.9750173), np.float32(0.976498), np.float32(0.9769657), np.float32(0.97528493), np.float32(0.97641265), np.float32(0.97425383), np.float32(0.974975), np.float32(0.97450835), np.float32(0.97290975)], 'MDKKVFQFLNAFISKRNPQQINWTILYRKKRKKGQSEEIQKKRTHPAVKFQIAITGASLADIMAKRNQKPEVRMAQREQTTRAAKEAQKAKQASKKTAMAAAKAPTKAAPEQKIVKPVTISAP': [np.float32(0.6302942), np.float32(0.5361185), np.float32(0.5192603), np.float32(0.5792045), np.float32(0.62369865), np.float32(0.64447445), np.float32(0.64265984), np.float32(0.6529065), np.float32(0.6467441), np.float32(0.5723689), np.float32(0.55758595), np.float32(0.5824281), np.float32(0.583297), np.float32(0.5338294), np.float32(0.5085267), np.float32(0.48303923), np.float32(0.47767907), np.float32(0.49492294), np.float32(0.5176084), np.float32(0.5226695), np.float32(0.54729265), np.float32(0.5969141), np.float32(0.6295233), np.float32(0.6818413), np.float32(0.69462395), np.float32(0.72826827), np.float32(0.7231339), np.float32(0.71989584), np.float32(0.7314014), np.float32(0.73232996), np.float32(0.7128923), np.float32(0.7158606), np.float32(0.7255165), np.float32(0.7652824), np.float32(0.76135296), np.float32(0.7645741), np.float32(0.77406484), np.float32(0.8023512), np.float32(0.8125774), np.float32(0.8112166), np.float32(0.8076964), np.float32(0.78295994), np.float32(0.78378224), np.float32(0.77203214), np.float32(0.7604055), np.float32(0.7281182), np.float32(0.70778686), np.float32(0.67622215), np.float32(0.6554404), np.float32(0.6587828), np.float32(0.64644), np.float32(0.6196291), np.float32(0.5899185), np.float32(0.5821794), np.float32(0.5409333), np.float32(0.53458595), np.float32(0.5224186), np.float32(0.5722808), np.float32(0.630463), np.float32(0.664456), np.float32(0.66368663), np.float32(0.6639268), np.float32(0.6765722), np.float32(0.6691731), np.float32(0.68038285), np.float32(0.68448603), np.float32(0.6818082), np.float32(0.68623424), np.float32(0.6802557), np.float32(0.6851714), np.float32(0.69823444), np.float32(0.70476156), np.float32(0.70815164), np.float32(0.7122912), np.float32(0.7217295), np.float32(0.71797156), np.float32(0.71846086), np.float32(0.714708), np.float32(0.71472555), np.float32(0.73192465), np.float32(0.735864), np.float32(0.73445743), np.float32(0.7347754), np.float32(0.7335535), np.float32(0.7478207), np.float32(0.757812), np.float32(0.75932205), np.float32(0.771451), np.float32(0.78053826), np.float32(0.7854767), np.float32(0.795762), np.float32(0.8123899), np.float32(0.8168591), np.float32(0.8445693), np.float32(0.8621281), np.float32(0.87755454), np.float32(0.8897229), np.float32(0.89902353), np.float32(0.91644883), np.float32(0.93090236), np.float32(0.9474251), np.float32(0.9545917), np.float32(0.9627242), np.float32(0.96610963), np.float32(0.96776843), np.float32(0.9705886), np.float32(0.9755164), np.float32(0.9751956), np.float32(0.9772948), np.float32(0.9790223), np.float32(0.978574), np.float32(0.979323), np.float32(0.9800285), np.float32(0.9782986), np.float32(0.9773062), np.float32(0.97559524), np.float32(0.9755417), np.float32(0.9744849), np.float32(0.97350943), np.float32(0.97331446), np.float32(0.9709617), np.float32(0.9719415), np.float32(0.97148174)], 'MAEWTPIAKVYDPLKAGSIDGTDVEPHDRAVWRAMTARYKPNKGVVGDPHLTLFVYRLNPLTTEDKLHQVFSKYGDVQRLRLVRDIVTGFSKRYAFIEYKEERSVVRARRDANKLVVDQHEVFVDFEQERALKGWVPRRLGGGQGGKKESGQLRFGGRDRPFRKPINLGVGLLQERGGGGGGRGREWERQGTRDREDRDRQREMTGRGAESGMTAGRETDTGTGTGDDAHIKETELNCKVQISPIQMTSDPLNRSLYHVEGFTELGDGGGLWTKSISITNDFLLLSRVQSDAFTRQRHRVPEHGRKHTNSDMDNNWPGLWALCIWVSPSPLIQTYVSPMWTCVVVFCISQKSAISHALLFILII': [np.float32(0.27659577), np.float32(0.29628935), np.float32(0.34333226), np.float32(0.35652465), np.float32(0.37180185), np.float32(0.33772746), np.float32(0.37439615), np.float32(0.38420072), np.float32(0.3951066), np.float32(0.4000064), np.float32(0.41891974), np.float32(0.3933941), np.float32(0.38512048), np.float32(0.30962893), np.float32(0.28891653), np.float32(0.2890885), np.float32(0.27488604), np.float32(0.2777173), np.float32(0.26097468), np.float32(0.26662284), np.float32(0.25165382), np.float32(0.24509357), np.float32(0.24643043), np.float32(0.245082), np.float32(0.24766834), np.float32(0.24384417), np.float32(0.24384417), np.float32(0.19987208), np.float32(0.19994852), np.float32(0.20898576), np.float32(0.2076411), np.float32(0.22244865), np.float32(0.20550999), np.float32(0.19697942), np.float32(0.1802307), np.float32(0.1626736), np.float32(0.16020681), np.float32(0.16067524), np.float32(0.14966556), np.float32(0.14098519), np.float32(0.1406242), np.float32(0.12284003), np.float32(0.10809868), np.float32(0.09848281), np.float32(0.09504555), np.float32(0.091649115), np.float32(0.08704478), np.float32(0.09417872), np.float32(0.0963955), np.float32(0.09603435), np.float32(0.09675987), np.float32(0.09557749), np.float32(0.09422671), np.float32(0.09393012), np.float32(0.085158266), np.float32(0.067952424), np.float32(0.0653299), np.float32(0.06707825), np.float32(0.06466827), np.float32(0.056667242), np.float32(0.056515984), np.float32(0.064374655), np.float32(0.0635723), np.float32(0.07399102), np.float32(0.07867694), np.float32(0.093555145), np.float32(0.10171464), np.float32(0.09681992), np.float32(0.09779667), np.float32(0.10091104), np.float32(0.099270046), np.float32(0.091570504), np.float32(0.0836053), np.float32(0.08478214), np.float32(0.0758603), np.float32(0.070625134), np.float32(0.069423854), np.float32(0.06389876), np.float32(0.0620787), np.float32(0.06848926), np.float32(0.07550377), np.float32(0.0726025), np.float32(0.073624656), np.float32(0.07519762), np.float32(0.067829415), np.float32(0.059962653), np.float32(0.061863396), np.float32(0.059576843), np.float32(0.061687443), np.float32(0.063003495), np.float32(0.067840755), np.float32(0.07687228), np.float32(0.08261535), np.float32(0.075364456), np.float32(0.07823766), np.float32(0.086360656), np.float32(0.084690705), np.float32(0.08737369), np.float32(0.100573145), np.float32(0.11568731), np.float32(0.115448244), np.float32(0.13110764), np.float32(0.15555905), np.float32(0.15089926), np.float32(0.14345245), np.float32(0.13553521), np.float32(0.1596306), np.float32(0.17620239), np.float32(0.18103524), np.float32(0.1961831), np.float32(0.19785924), np.float32(0.2275757), np.float32(0.16654603), np.float32(0.14984898), np.float32(0.14022864), np.float32(0.13480617), np.float32(0.15161176), np.float32(0.15619738), np.float32(0.16642766), np.float32(0.16664323), np.float32(0.17056534), np.float32(0.17880733), np.float32(0.16677834), np.float32(0.1720558), np.float32(0.18612121), np.float32(0.17876211), np.float32(0.18375348), np.float32(0.21450464), np.float32(0.285435), np.float32(0.35617006), np.float32(0.456496), np.float32(0.52477616), np.float32(0.6775916), np.float32(0.62956303), np.float32(0.6962061), np.float32(0.75843555), np.float32(0.82107806), np.float32(0.83721685), np.float32(0.8840373), np.float32(0.9045382), np.float32(0.9036268), np.float32(0.91566527), np.float32(0.92940885), np.float32(0.93652594), np.float32(0.95117205), np.float32(0.9508919), np.float32(0.95869607), np.float32(0.96123993), np.float32(0.96289605), np.float32(0.9681966), np.float32(0.9720243), np.float32(0.9715056), np.float32(0.97141886), np.float32(0.9721068), np.float32(0.9715475), np.float32(0.97230273), np.float32(0.97090036), np.float32(0.967245), np.float32(0.9613393), np.float32(0.95777124), np.float32(0.96175426), np.float32(0.96366286), np.float32(0.9683035), np.float32(0.97117776), np.float32(0.97356796), np.float32(0.9750402), np.float32(0.974685), np.float32(0.9727285), np.float32(0.97263837), np.float32(0.9731818), np.float32(0.96960795), np.float32(0.9703602), np.float32(0.9692096), np.float32(0.97010833), np.float32(0.9738884), np.float32(0.9756554), np.float32(0.9777648), np.float32(0.9792701), np.float32(0.9811911), np.float32(0.98167), np.float32(0.9819099), np.float32(0.98306286), np.float32(0.9833106), np.float32(0.9836209), np.float32(0.9832176), np.float32(0.98148066), np.float32(0.9816744), np.float32(0.9806811), np.float32(0.9786799), np.float32(0.9770184), np.float32(0.9735023), np.float32(0.97001845), np.float32(0.96942466), np.float32(0.96647435), np.float32(0.9633603), np.float32(0.96154004), np.float32(0.9608485), np.float32(0.9600554), np.float32(0.9546524), np.float32(0.9567741), np.float32(0.9569199), np.float32(0.9531892), np.float32(0.94793206), np.float32(0.953324), np.float32(0.9555631), np.float32(0.9617904), np.float32(0.9669795), np.float32(0.9724654), np.float32(0.9750438), np.float32(0.9786879), np.float32(0.97957397), np.float32(0.9812408), np.float32(0.98281705), np.float32(0.98309004), np.float32(0.9825188), np.float32(0.98288316), np.float32(0.9824995), np.float32(0.98115987), np.float32(0.97900385), np.float32(0.9767611), np.float32(0.9759902), np.float32(0.9744092), np.float32(0.9742604), np.float32(0.9731049), np.float32(0.9676344), np.float32(0.95387936), np.float32(0.9421479), np.float32(0.93207085), np.float32(0.894967), np.float32(0.8764108), np.float32(0.84151065), np.float32(0.79937047), np.float32(0.78532887), np.float32(0.7464189), np.float32(0.76529646), np.float32(0.684414), np.float32(0.62434375), np.float32(0.51418173), np.float32(0.44075084), np.float32(0.35448784), np.float32(0.2692011), np.float32(0.24799408), np.float32(0.26259542), np.float32(0.21386996), np.float32(0.16618396), np.float32(0.16182487), np.float32(0.15338358), np.float32(0.14447843), np.float32(0.1566416), np.float32(0.15987733), np.float32(0.1631643), np.float32(0.1321176), np.float32(0.14816181), np.float32(0.1322619), np.float32(0.13460058), np.float32(0.15188447), np.float32(0.15069978), np.float32(0.15522523), np.float32(0.14679204), np.float32(0.14738128), np.float32(0.12566032), np.float32(0.114790365), np.float32(0.11354153), np.float32(0.10093261), np.float32(0.0913984), np.float32(0.08606132), np.float32(0.07606558), np.float32(0.07210511), np.float32(0.07755475), np.float32(0.0836939), np.float32(0.077266484), np.float32(0.11187526), np.float32(0.10685274), np.float32(0.14693256), np.float32(0.19061549), np.float32(0.25226045), np.float32(0.27270183), np.float32(0.25382236), np.float32(0.24036375), np.float32(0.18615183), np.float32(0.31725076), np.float32(0.34731787), np.float32(0.3478356), np.float32(0.35927412), np.float32(0.43749723), np.float32(0.4518127), np.float32(0.40910077), np.float32(0.48791644), np.float32(0.4897672), np.float32(0.548195), np.float32(0.57008916), np.float32(0.6572026), np.float32(0.60094416), np.float32(0.63889724), np.float32(0.6475914), np.float32(0.6830664), np.float32(0.78540796), np.float32(0.819571), np.float32(0.8207156), np.float32(0.805636), np.float32(0.8272272), np.float32(0.8516708), np.float32(0.8273161), np.float32(0.82628644), np.float32(0.824013), np.float32(0.8524439), np.float32(0.83257884), np.float32(0.82513696), np.float32(0.83092195), np.float32(0.8263293), np.float32(0.8022177), np.float32(0.75172335), np.float32(0.7576123), np.float32(0.7734098), np.float32(0.68875015), np.float32(0.6223685), np.float32(0.60484314), np.float32(0.5628245), np.float32(0.51611775), np.float32(0.53243893), np.float32(0.49678394), np.float32(0.4852087), np.float32(0.5768797), np.float32(0.5851435), np.float32(0.6000762), np.float32(0.59875137), np.float32(0.594421), np.float32(0.5954898), np.float32(0.5845086), np.float32(0.54144543), np.float32(0.5551532), np.float32(0.5453928), np.float32(0.5031455), np.float32(0.525965), np.float32(0.533524), np.float32(0.5155072), np.float32(0.5622292), np.float32(0.5425954), np.float32(0.49854767), np.float32(0.47498098), np.float32(0.41707227), np.float32(0.39273936), np.float32(0.39561313), np.float32(0.3921452), np.float32(0.38259012), np.float32(0.35815507), np.float32(0.35502824), np.float32(0.34317017), np.float32(0.30982772), np.float32(0.2524213), np.float32(0.22897618), np.float32(0.20716836), np.float32(0.25517124), np.float32(0.31881022), np.float32(0.42719707), np.float32(0.3709941), np.float32(0.3805484), np.float32(0.34211966), np.float32(0.33432227), np.float32(0.35812327), np.float32(0.3551653), np.float32(0.41215268), np.float32(0.37118515), np.float32(0.35790038)], 'MSGSLKSLDKKIAKRRQVYKPVLDNPFTNEAHMWPRVHDQPLIWQLLQSSIINKLIHIQSKENYPWELYTDFNEIVQYLSGAHGNSDPVCLFVCNKDPDVPLVLLQQIPLLCYMAPMTVKLVQLPKSAMDTFKSVSKYGMLLLRCDDRVDKKFVSQIQKNVDLLQFPWLNAIKYRPTSVKLLKTTVPIVSKKRQK': [np.float32(0.7582928), np.float32(0.68377614), np.float32(0.65416294), np.float32(0.6572374), np.float32(0.6453046), np.float32(0.68456), np.float32(0.70077455), np.float32(0.6784525), np.float32(0.72993404), np.float32(0.7268302), np.float32(0.7239998), np.float32(0.6899833), np.float32(0.71539634), np.float32(0.68530965), np.float32(0.6563494), np.float32(0.6544606), np.float32(0.6532968), np.float32(0.6567675), np.float32(0.5816598), np.float32(0.596627), np.float32(0.6138844), np.float32(0.5870148), np.float32(0.5484443), np.float32(0.5319721), np.float32(0.52803147), np.float32(0.47335777), np.float32(0.46423924), np.float32(0.4413814), np.float32(0.40193582), np.float32(0.37403882), np.float32(0.3794609), np.float32(0.37597403), np.float32(0.36276054), np.float32(0.31579873), np.float32(0.27034825), np.float32(0.24384417), np.float32(0.19749236), np.float32(0.17287067), np.float32(0.16062394), np.float32(0.15404639), np.float32(0.13740107), np.float32(0.12821414), np.float32(0.120517835), np.float32(0.10074793), np.float32(0.084259786), np.float32(0.086886294), np.float32(0.08283494), np.float32(0.086097434), np.float32(0.086739644), np.float32(0.09519893), np.float32(0.109329425), np.float32(0.111852355), np.float32(0.1053285), np.float32(0.10256295), np.float32(0.1002289), np.float32(0.100759685), np.float32(0.0977516), np.float32(0.09633762), np.float32(0.10738556), np.float32(0.11876869), np.float32(0.11713492), np.float32(0.12398806), np.float32(0.12909523), np.float32(0.117977075), np.float32(0.11443126), np.float32(0.11300303), np.float32(0.100941435), np.float32(0.098776475), np.float32(0.09960708), np.float32(0.10397606), np.float32(0.11222446), np.float32(0.11284937), np.float32(0.11908786), np.float32(0.1158076), np.float32(0.10762389), np.float32(0.09516735), np.float32(0.09179575), np.float32(0.07642241), np.float32(0.0696398), np.float32(0.059796065), np.float32(0.058355354), np.float32(0.05343078), np.float32(0.047397207), np.float32(0.043987907), np.float32(0.046820033), np.float32(0.04714449), np.float32(0.048151817), np.float32(0.055540048), np.float32(0.053161632), np.float32(0.048188426), np.float32(0.050333116), np.float32(0.052139007), np.float32(0.047287848), np.float32(0.041860815), np.float32(0.040995684), np.float32(0.040343594), np.float32(0.033138327), np.float32(0.027737303), np.float32(0.0260824), np.float32(0.023790753), np.float32(0.02330749), np.float32(0.022694802), np.float32(0.025238149), np.float32(0.027864031), np.float32(0.030749004), np.float32(0.035820354), np.float32(0.042300005), np.float32(0.04188891), np.float32(0.03672879), np.float32(0.031092871), np.float32(0.031588152), np.float32(0.027685734), np.float32(0.031346813), np.float32(0.035183262), np.float32(0.043424044), np.float32(0.050476447), np.float32(0.053500686), np.float32(0.059862968), np.float32(0.06327003), np.float32(0.064776555), np.float32(0.066548035), np.float32(0.08397722), np.float32(0.08654248), np.float32(0.08922566), np.float32(0.09385037), np.float32(0.10432308), np.float32(0.10553265), np.float32(0.10106098), np.float32(0.09317239), np.float32(0.09038706), np.float32(0.08395787), np.float32(0.08262658), np.float32(0.080407895), np.float32(0.08339904), np.float32(0.08653786), np.float32(0.08268766), np.float32(0.09651487), np.float32(0.09838099), np.float32(0.089140944), np.float32(0.09341945), np.float32(0.1043356), np.float32(0.09724988), np.float32(0.08091498), np.float32(0.079996385), np.float32(0.08625915), np.float32(0.074962206), np.float32(0.075581245), np.float32(0.084207594), np.float32(0.08228854), np.float32(0.0734887), np.float32(0.08048807), np.float32(0.08760372), np.float32(0.08825888), np.float32(0.09842418), np.float32(0.103903204), np.float32(0.112389274), np.float32(0.10885026), np.float32(0.12315486), np.float32(0.1328801), np.float32(0.11181998), np.float32(0.099723786), np.float32(0.14207762), np.float32(0.14680143), np.float32(0.13601416), np.float32(0.13509507), np.float32(0.14739637), np.float32(0.16423574), np.float32(0.15878746), np.float32(0.1810105), np.float32(0.20071806), np.float32(0.19585477), np.float32(0.2074194), np.float32(0.25084648), np.float32(0.28445622), np.float32(0.25662044), np.float32(0.24725026), np.float32(0.2526248), np.float32(0.24515666), np.float32(0.23702283), np.float32(0.2680385), np.float32(0.31826586), np.float32(0.41080973), np.float32(0.49856445), np.float32(0.55822754), np.float32(0.6217389), np.float32(0.6334059), np.float32(0.6432652), np.float32(0.63491243), np.float32(0.6558815), np.float32(0.71497935), np.float32(0.7054481), np.float32(0.7320233), np.float32(0.72951514), np.float32(0.7774172), np.float32(0.81354254)], 'MTLTLLELLGSAGQVEDGAARVDVESSWCTAVRRLNPSMATPSEPPSKKGVAKKPHGVADTYFEDLMMRESGAWQMRCPNAEEDRVVAELKKKLGNLGDFSKEEFVAMTRPVLESAARADGNAEGAKASGRDDEAMEVADAEFSYLRVLRKVGPHIGRKLLASIVRCSLGLQFWGALKVLLELGLVTSASHPDLVQKLVEHRKADFLCLCFYHVLDLTPSDLMIGLKFLLEITPASGRSFEVVRQGWRRAACDAIDLAARRKENVRMSEYRLRDALGIVPAEGEGASGAAAASEREKRKYEKLVSRKNVAVAYAVAMAVAVDGFEGWETCLHALVASGQDEAVLAAIVAELDTSEAVQLLQYVRKWLDRYSGRLCSNPLPRGESMDSIYRVPSSQQVLQWVSMVLDGQYTKCVLSPKFLPELRAIQGSVQSVVAIGRKLTPLLGVVEHLRAMHALPARGQDSVANADYTIEYLDIS': [np.float32(0.7354338), np.float32(0.81191397), np.float32(0.89598066), np.float32(0.9162234), np.float32(0.9288416), np.float32(0.9413821), np.float32(0.9259132), np.float32(0.92582023), np.float32(0.9024869), np.float32(0.8999425), np.float32(0.9108537), np.float32(0.9217151), np.float32(0.89380836), np.float32(0.87420154), np.float32(0.8376946), np.float32(0.7961324), np.float32(0.7534761), np.float32(0.77624595), np.float32(0.7516872), np.float32(0.7137545), np.float32(0.66186386), np.float32(0.61273384), np.float32(0.6713152), np.float32(0.6382205), np.float32(0.653229), np.float32(0.6831041), np.float32(0.66477793), np.float32(0.70077103), np.float32(0.7122798), np.float32(0.67197746), np.float32(0.7259588), np.float32(0.7590622), np.float32(0.7861321), np.float32(0.81161976), np.float32(0.83578837), np.float32(0.8594762), np.float32(0.87777907), np.float32(0.89451206), np.float32(0.90985644), np.float32(0.9285348), np.float32(0.9362212), np.float32(0.942024), np.float32(0.9523056), np.float32(0.956664), np.float32(0.9582347), np.float32(0.96277946), np.float32(0.9616845), np.float32(0.9553974), np.float32(0.94906896), np.float32(0.9434732), np.float32(0.92734337), np.float32(0.902074), np.float32(0.8858407), np.float32(0.884388), np.float32(0.8536951), np.float32(0.8246846), np.float32(0.82622355), np.float32(0.8108347), np.float32(0.7805876), np.float32(0.77156895), np.float32(0.7388623), np.float32(0.7038885), np.float32(0.6619302), np.float32(0.61933446), np.float32(0.61397773), np.float32(0.5445862), np.float32(0.46034566), np.float32(0.42249134), np.float32(0.39657423), np.float32(0.3743768), np.float32(0.3716223), np.float32(0.37081492), np.float32(0.37540755), np.float32(0.38446155), np.float32(0.32923606), np.float32(0.32785994), np.float32(0.32813993), np.float32(0.3118357), np.float32(0.3132948), np.float32(0.26698324), np.float32(0.23743637), np.float32(0.21297312), np.float32(0.19832098), np.float32(0.20126756), np.float32(0.20492055), np.float32(0.19651537), np.float32(0.19284846), np.float32(0.20932434), np.float32(0.20617458), np.float32(0.20364559), np.float32(0.21445057), np.float32(0.2272158), np.float32(0.20707102), np.float32(0.1979459), np.float32(0.17506793), np.float32(0.17378217), np.float32(0.16639113), np.float32(0.15680903), np.float32(0.15324642), np.float32(0.17010152), np.float32(0.16929299), np.float32(0.16673622), np.float32(0.19030648), np.float32(0.18892136), np.float32(0.17071414), np.float32(0.18289858), np.float32(0.24432398), np.float32(0.27100566), np.float32(0.29626837), np.float32(0.34771997), np.float32(0.39734796), np.float32(0.4205586), np.float32(0.47650805), np.float32(0.55737835), np.float32(0.5966078), np.float32(0.62204933), np.float32(0.6846582), np.float32(0.74320066), np.float32(0.770824), np.float32(0.7999052), np.float32(0.81944054), np.float32(0.84836227), np.float32(0.85426515), np.float32(0.84591806), np.float32(0.8516417), np.float32(0.8610294), np.float32(0.8491243), np.float32(0.83095115), np.float32(0.83847696), np.float32(0.8012859), np.float32(0.7590764), np.float32(0.7261442), np.float32(0.67525655), np.float32(0.60337967), np.float32(0.51590586), np.float32(0.47734895), np.float32(0.39986965), np.float32(0.34294537), np.float32(0.33095238), np.float32(0.30609298), np.float32(0.29382676), np.float32(0.2601328), np.float32(0.19002552), np.float32(0.17098454), np.float32(0.13069959), np.float32(0.089375794), np.float32(0.07983824), np.float32(0.08355404), np.float32(0.07279385), np.float32(0.05708868), np.float32(0.05776032), np.float32(0.05489298), np.float32(0.048792373), np.float32(0.047482744), np.float32(0.048048582), np.float32(0.05410542), np.float32(0.0595732), np.float32(0.06475102), np.float32(0.0744865), np.float32(0.07891037), np.float32(0.10712237), np.float32(0.11483117), np.float32(0.09332675), np.float32(0.09226814), np.float32(0.08232503), np.float32(0.065883644), np.float32(0.06861226), np.float32(0.052324414), np.float32(0.04767658), np.float32(0.045544688), np.float32(0.042113755), np.float32(0.039357625), np.float32(0.042365246), np.float32(0.040090952), np.float32(0.042196143), np.float32(0.04609666), np.float32(0.050320696), np.float32(0.05494005), np.float32(0.05271565), np.float32(0.05268631), np.float32(0.058963668), np.float32(0.068114564), np.float32(0.06485762), np.float32(0.060629874), np.float32(0.06179878), np.float32(0.06555987), np.float32(0.06786238), np.float32(0.05896297), np.float32(0.06551996), np.float32(0.07306934), np.float32(0.072884984), np.float32(0.077426665), np.float32(0.0783071), np.float32(0.08021573), np.float32(0.07751336), np.float32(0.07900805), np.float32(0.07775061), np.float32(0.07573986), np.float32(0.07839289), np.float32(0.078450575), np.float32(0.07388294), np.float32(0.07431704), np.float32(0.06412662), np.float32(0.057118878), np.float32(0.054103307), np.float32(0.045723263), np.float32(0.04714557), np.float32(0.050244357), np.float32(0.05030142), np.float32(0.048949342), np.float32(0.052667372), np.float32(0.058471143), np.float32(0.055894375), np.float32(0.047911383), np.float32(0.0428763), np.float32(0.049731426), np.float32(0.050738793), np.float32(0.047757626), np.float32(0.053827684), np.float32(0.054888017), np.float32(0.06468588), np.float32(0.06498649), np.float32(0.06804918), np.float32(0.07277392), np.float32(0.07503726), np.float32(0.07342398), np.float32(0.08347424), np.float32(0.086827315), np.float32(0.0773667), np.float32(0.08449961), np.float32(0.082931116), np.float32(0.078940846), np.float32(0.076292664), np.float32(0.07590625), np.float32(0.08098495), np.float32(0.0779234), np.float32(0.07977421), np.float32(0.09056315), np.float32(0.09545447), np.float32(0.084254466), np.float32(0.083064), np.float32(0.09426662), np.float32(0.09173664), np.float32(0.08142585), np.float32(0.08322572), np.float32(0.087048285), np.float32(0.074597575), np.float32(0.068536535), np.float32(0.07467771), np.float32(0.079135515), np.float32(0.08055273), np.float32(0.089669265), np.float32(0.097582944), np.float32(0.10217245), np.float32(0.10590083), np.float32(0.11260953), np.float32(0.123067364), np.float32(0.12901843), np.float32(0.14306132), np.float32(0.1434961), np.float32(0.13734931), np.float32(0.119780585), np.float32(0.1296374), np.float32(0.12500007), np.float32(0.136736), np.float32(0.12505662), np.float32(0.13532703), np.float32(0.15194681), np.float32(0.154249), np.float32(0.1741987), np.float32(0.19791472), np.float32(0.21198818), np.float32(0.28830728), np.float32(0.34311578), np.float32(0.38053071), np.float32(0.3783317), np.float32(0.40230128), np.float32(0.423018), np.float32(0.44372082), np.float32(0.5193554), np.float32(0.55393076), np.float32(0.56059897), np.float32(0.5976881), np.float32(0.5807979), np.float32(0.5650049), np.float32(0.5653089), np.float32(0.57348007), np.float32(0.6081957), np.float32(0.5817136), np.float32(0.5555079), np.float32(0.5465122), np.float32(0.50001764), np.float32(0.45830902), np.float32(0.41303343), np.float32(0.38066003), np.float32(0.36026537), np.float32(0.26873982), np.float32(0.20645958), np.float32(0.1972557), np.float32(0.15934934), np.float32(0.11741615), np.float32(0.11020133), np.float32(0.09331313), np.float32(0.0929786), np.float32(0.08498822), np.float32(0.082038715), np.float32(0.0719028), np.float32(0.055998426), np.float32(0.04634123), np.float32(0.042513378), np.float32(0.036248863), np.float32(0.030871015), np.float32(0.029360475), np.float32(0.026753914), np.float32(0.02246045), np.float32(0.020752667), np.float32(0.021924308), np.float32(0.021329988), np.float32(0.01777353), np.float32(0.014752305), np.float32(0.015810829), np.float32(0.017434493), np.float32(0.01832942), np.float32(0.019262105), np.float32(0.023828639), np.float32(0.025176596), np.float32(0.026928486), np.float32(0.02929851), np.float32(0.039235108), np.float32(0.042946465), np.float32(0.044533327), np.float32(0.04401259), np.float32(0.042738494), np.float32(0.04039808), np.float32(0.03707951), np.float32(0.03403399), np.float32(0.034629222), np.float32(0.034286927), np.float32(0.038023867), np.float32(0.03959343), np.float32(0.043036565), np.float32(0.047315452), np.float32(0.05664231), np.float32(0.062137246), np.float32(0.05661175), np.float32(0.059546556), np.float32(0.067295715), np.float32(0.06162937), np.float32(0.051033504), np.float32(0.05293575), np.float32(0.048120834), np.float32(0.037950173), np.float32(0.038564973), np.float32(0.04126968), np.float32(0.036106985), np.float32(0.034151547), np.float32(0.04047463), np.float32(0.04500519), np.float32(0.0431791), np.float32(0.045763798), np.float32(0.051913824), np.float32(0.055206824), np.float32(0.053353008), np.float32(0.05963094), np.float32(0.059157398), np.float32(0.062059473), np.float32(0.059982806), np.float32(0.06325939), np.float32(0.06938367), np.float32(0.07781591), np.float32(0.08446992), np.float32(0.10655975), np.float32(0.11232429), np.float32(0.12211234), np.float32(0.14180925), np.float32(0.15411805), np.float32(0.15946881), np.float32(0.15863994), np.float32(0.18602198), np.float32(0.18925807), np.float32(0.17878556), np.float32(0.16799922), np.float32(0.17895792), np.float32(0.20625748), np.float32(0.2260093), np.float32(0.19630396), np.float32(0.16736162), np.float32(0.16119854), np.float32(0.1559244), np.float32(0.12841383), np.float32(0.112420656), np.float32(0.107269794), np.float32(0.08773665), np.float32(0.07154668), np.float32(0.0698817), np.float32(0.06855377), np.float32(0.06555624), np.float32(0.06697698), np.float32(0.0655735), np.float32(0.06354022), np.float32(0.06184285), np.float32(0.062717065), np.float32(0.053670812), np.float32(0.052356813), np.float32(0.053980645), np.float32(0.056755196), np.float32(0.054630924), np.float32(0.046093483), np.float32(0.047816668), np.float32(0.05586994), np.float32(0.055677287), np.float32(0.05576142), np.float32(0.06482166), np.float32(0.071027234), np.float32(0.07675912), np.float32(0.08194554), np.float32(0.08974968), np.float32(0.095000215), np.float32(0.09506686), np.float32(0.09127287), np.float32(0.07956286), np.float32(0.08065441), np.float32(0.08205369), np.float32(0.07584431), np.float32(0.076721355), np.float32(0.08587818), np.float32(0.10632345), np.float32(0.114176005), np.float32(0.104681924), np.float32(0.091846675), np.float32(0.09446545), np.float32(0.09746942), np.float32(0.08607436), np.float32(0.07857825), np.float32(0.077391416), np.float32(0.071357355), np.float32(0.062172346), np.float32(0.059186287), np.float32(0.059364162), np.float32(0.06017422), np.float32(0.05632423), np.float32(0.06299658), np.float32(0.061301477), np.float32(0.065971315), np.float32(0.07363069), np.float32(0.08023579), np.float32(0.09443482), np.float32(0.1072585), np.float32(0.14572209), np.float32(0.1631977), np.float32(0.16423076), np.float32(0.20944108), np.float32(0.21819168), np.float32(0.22222678), np.float32(0.23257531), np.float32(0.24107529), np.float32(0.2256389), np.float32(0.23394905), np.float32(0.2153849), np.float32(0.23945849), np.float32(0.25834197), np.float32(0.32554808), np.float32(0.32003105), np.float32(0.44381815), np.float32(0.5004585), np.float32(0.4576081), np.float32(0.450213), np.float32(0.47399595), np.float32(0.4079866), np.float32(0.32469696), np.float32(0.2680169), np.float32(0.21161786), np.float32(0.19620436), np.float32(0.1375715), np.float32(0.11969378), np.float32(0.13471487)], 'EPSLERPFVKLHNRRRACALSPLHVWDCCSFQGPAGSSRSSRSLCVNCLLLAGDVPILTAEDSIVCQPAKILNFLRRQKYNADYELTAKQGADTLAYVALLEEKLLPAALHTFWVESDNYFTVTKPWFASRIPFPLSLILPGRMSRGALNRILLTRGAPPLYQLQEVEAQIYRDAKECLNLLSYRLGTSQFFFGDTPCTLDAYVFGFLAPLYKVRFPKVQLQEHLKQLSNLCRFCDDILHSYFRLTLGDG': [np.float32(0.91289675), np.float32(0.9202466), np.float32(0.9118976), np.float32(0.9223866), np.float32(0.92444205), np.float32(0.9238777), np.float32(0.9052426), np.float32(0.8919527), np.float32(0.883831), np.float32(0.8670533), np.float32(0.8230904), np.float32(0.7518609), np.float32(0.68646663), np.float32(0.59330535), np.float32(0.52635777), np.float32(0.47752976), np.float32(0.43988493), np.float32(0.42512503), np.float32(0.4105071), np.float32(0.38215473), np.float32(0.3322737), np.float32(0.3055688), np.float32(0.29508716), np.float32(0.30827606), np.float32(0.3033543), np.float32(0.3109623), np.float32(0.32278797), np.float32(0.35254642), np.float32(0.37830815), np.float32(0.3564656), np.float32(0.42405117), np.float32(0.40627238), np.float32(0.3724467), np.float32(0.3181193), np.float32(0.27955866), np.float32(0.25621995), np.float32(0.20153707), np.float32(0.16936012), np.float32(0.15795207), np.float32(0.1632603), np.float32(0.1834125), np.float32(0.20597556), np.float32(0.22061059), np.float32(0.21445636), np.float32(0.19277722), np.float32(0.17890544), np.float32(0.14230621), np.float32(0.12959005), np.float32(0.11933816), np.float32(0.11922881), np.float32(0.11658062), np.float32(0.08485358), np.float32(0.073718876), np.float32(0.07999007), np.float32(0.06720428), np.float32(0.058145083), np.float32(0.061899073), np.float32(0.071714774), np.float32(0.074060954), np.float32(0.07449735), np.float32(0.081165396), np.float32(0.09779903), np.float32(0.10529363), np.float32(0.09416051), np.float32(0.09945552), np.float32(0.101230375), np.float32(0.09748062), np.float32(0.109782696), np.float32(0.104613096), np.float32(0.11382978), np.float32(0.12749277), np.float32(0.13146053), np.float32(0.13091622), np.float32(0.1274363), np.float32(0.11391627), np.float32(0.11730362), np.float32(0.11600706), np.float32(0.12597331), np.float32(0.1307973), np.float32(0.12501541), np.float32(0.1289701), np.float32(0.12484546), np.float32(0.10672379), np.float32(0.11256683), np.float32(0.11699193), np.float32(0.109823234), np.float32(0.105913356), np.float32(0.10326923), np.float32(0.09533197), np.float32(0.08510677), np.float32(0.08190354), np.float32(0.07873285), np.float32(0.09020117), np.float32(0.07397116), np.float32(0.065360285), np.float32(0.0620011), np.float32(0.062560596), np.float32(0.052565817), np.float32(0.04850201), np.float32(0.048067883), np.float32(0.04661838), np.float32(0.037804138), np.float32(0.032535024), np.float32(0.030824928), np.float32(0.03151642), np.float32(0.031059716), np.float32(0.034464575), np.float32(0.038130004), np.float32(0.040559437), np.float32(0.042730212), np.float32(0.048161194), np.float32(0.04817043), np.float32(0.051640727), np.float32(0.05612292), np.float32(0.05847016), np.float32(0.05396045), np.float32(0.04666215), np.float32(0.048389044), np.float32(0.05567086), np.float32(0.052953646), np.float32(0.048686136), np.float32(0.052543174), np.float32(0.055942323), np.float32(0.056680888), np.float32(0.052692797), np.float32(0.056737907), np.float32(0.059313517), np.float32(0.061206684), np.float32(0.054666113), np.float32(0.055323), np.float32(0.051529225), np.float32(0.051355407), np.float32(0.050296195), np.float32(0.053913288), np.float32(0.058517206), np.float32(0.058956657), np.float32(0.055955473), np.float32(0.05052728), np.float32(0.045653366), np.float32(0.049324848), np.float32(0.048276596), np.float32(0.043198682), np.float32(0.038860835), np.float32(0.0370642), np.float32(0.04184872), np.float32(0.04245576), np.float32(0.04389034), np.float32(0.0466388), np.float32(0.05129989), np.float32(0.05685711), np.float32(0.059609003), np.float32(0.06664355), np.float32(0.06822817), np.float32(0.07034023), np.float32(0.07502838), np.float32(0.06844962), np.float32(0.071349695), np.float32(0.07854512), np.float32(0.073670134), np.float32(0.06815593), np.float32(0.070664145), np.float32(0.08921148), np.float32(0.08976226), np.float32(0.080678776), np.float32(0.09217209), np.float32(0.11306587), np.float32(0.09330248), np.float32(0.082578555), np.float32(0.08265652), np.float32(0.075026296), np.float32(0.07004528), np.float32(0.06685755), np.float32(0.063921124), np.float32(0.066435404), np.float32(0.06572498), np.float32(0.06693742), np.float32(0.072286926), np.float32(0.07348392), np.float32(0.06663878), np.float32(0.06734179), np.float32(0.07324822), np.float32(0.07572643), np.float32(0.07046579), np.float32(0.085325204), np.float32(0.09233037), np.float32(0.084090605), np.float32(0.08291465), np.float32(0.097720824), np.float32(0.07381905), np.float32(0.064793624), np.float32(0.063020445), np.float32(0.06105728), np.float32(0.055673465), np.float32(0.053800408), np.float32(0.05491102), np.float32(0.052185107), np.float32(0.048759688), np.float32(0.044346865), np.float32(0.046185926), np.float32(0.0421565), np.float32(0.039948788), np.float32(0.041656308), np.float32(0.04058081), np.float32(0.04245539), np.float32(0.041967537), np.float32(0.043815542), np.float32(0.045748934), np.float32(0.045047235), np.float32(0.04592427), np.float32(0.041885186), np.float32(0.045368936), np.float32(0.052272286), np.float32(0.056324646), np.float32(0.057484858), np.float32(0.06953121), np.float32(0.077773295), np.float32(0.07928301), np.float32(0.08446661), np.float32(0.09655842), np.float32(0.09182939), np.float32(0.08840153), np.float32(0.108520605), np.float32(0.107641354), np.float32(0.10360765), np.float32(0.09712781), np.float32(0.09342986), np.float32(0.08508551), np.float32(0.07359037), np.float32(0.07862801), np.float32(0.0735013), np.float32(0.06717662), np.float32(0.06256957), np.float32(0.06718342), np.float32(0.071776144), np.float32(0.07353178), np.float32(0.0718152), np.float32(0.09113404), np.float32(0.112797044), np.float32(0.12121055), np.float32(0.13040027), np.float32(0.15321103), np.float32(0.16187707), np.float32(0.16988574), np.float32(0.19992813), np.float32(0.24827522), np.float32(0.2369718), np.float32(0.25279066), np.float32(0.2801831), np.float32(0.30491436), np.float32(0.31904244)], 'MRRSPRPGSAASPHKHAPNFYSDNSNSSMSVTSGDSSGPRSARPGPVEPEGRRARGSSCGEPALSAGAAGGTSWAGSSRPKPAPRSHNGPTACGAATVRGGASEPAPVLSDEQLDLLSTLDERQEMPPLRWSKNFLSVVFQILSVLLYLVGHVLVSVYREVCSIRFLITVVSLLSFFLTVLWWGFLYLVPPLENEPKEMLTLSEYHQRVHSQGEQLQQLQAELDKLHKEVSSVRAANSERVAKLVFQRLHEDFVRKPDYALSSVGASIDLEKTSHDYEDTNTAYFWNRFSFWNYARPPTVILEPDVFPGNCWAFEGDQGQVVIRLPGPVQLSDITLQHPPASVAHVREANSAPRDFTVYGIQVDDETEVFLGKFTFDLEKSEIQTFPLQNDPPAAFPKVKIKILSNWGHPRFTCLYRVRAHGVQMTEGARDSATEGPH': [np.float32(0.97838235), np.float32(0.97911423), np.float32(0.9779568), np.float32(0.9788385), np.float32(0.97907877), np.float32(0.979443), np.float32(0.9788649), np.float32(0.9778315), np.float32(0.97924316), np.float32(0.9795885), np.float32(0.9801444), np.float32(0.97964627), np.float32(0.9782325), np.float32(0.9763722), np.float32(0.9772782), np.float32(0.97706956), np.float32(0.9780663), np.float32(0.9783692), np.float32(0.9776633), np.float32(0.9780431), np.float32(0.9779463), np.float32(0.9784315), np.float32(0.9782744), np.float32(0.9786024), np.float32(0.97921926), np.float32(0.9799975), np.float32(0.9795284), np.float32(0.9799178), np.float32(0.98049736), np.float32(0.9808075), np.float32(0.98152655), np.float32(0.9825262), np.float32(0.9829091), np.float32(0.98287404), np.float32(0.9835894), np.float32(0.984236), np.float32(0.984394), np.float32(0.984571), np.float32(0.98471594), np.float32(0.9846538), np.float32(0.9850113), np.float32(0.9849127), np.float32(0.98515236), np.float32(0.98561215), np.float32(0.985742), np.float32(0.9856647), np.float32(0.98570037), np.float32(0.9859292), np.float32(0.986053), np.float32(0.9862249), np.float32(0.9863833), np.float32(0.9863971), np.float32(0.9863582), np.float32(0.9862808), np.float32(0.9863535), np.float32(0.98595977), np.float32(0.9860449), np.float32(0.98631465), np.float32(0.98654896), np.float32(0.9865262), np.float32(0.98646784), np.float32(0.98651415), np.float32(0.98662657), np.float32(0.9867344), np.float32(0.9867077), np.float32(0.9865193), np.float32(0.98689485), np.float32(0.9867747), np.float32(0.9869218), np.float32(0.98686326), np.float32(0.9870892), np.float32(0.986743), np.float32(0.9865394), np.float32(0.98655766), np.float32(0.98616135), np.float32(0.98668426), np.float32(0.9865964), np.float32(0.9863598), np.float32(0.9867154), np.float32(0.98671234), np.float32(0.9866724), np.float32(0.98594517), np.float32(0.9856536), np.float32(0.9853655), np.float32(0.9857684), np.float32(0.98666555), np.float32(0.9862816), np.float32(0.98766035), np.float32(0.98763174), np.float32(0.9877273), np.float32(0.98764604), np.float32(0.98789656), np.float32(0.9878713), np.float32(0.98764646), np.float32(0.98785245), np.float32(0.98695767), np.float32(0.98564976), np.float32(0.9847439), np.float32(0.9831435), np.float32(0.983174), np.float32(0.98074144), np.float32(0.9795609), np.float32(0.9762273), np.float32(0.9731934), np.float32(0.97421217), np.float32(0.9660208), np.float32(0.9573111), np.float32(0.95149446), np.float32(0.9356086), np.float32(0.93168455), np.float32(0.93663114), np.float32(0.9297295), np.float32(0.92555135), np.float32(0.92860717), np.float32(0.9059379), np.float32(0.90719694), np.float32(0.8931647), np.float32(0.87191564), np.float32(0.86536235), np.float32(0.84652156), np.float32(0.84276354), np.float32(0.81254315), np.float32(0.82624894), np.float32(0.7800708), np.float32(0.7467822), np.float32(0.74705094), np.float32(0.71288913), np.float32(0.6910503), np.float32(0.6585072), np.float32(0.66477454), np.float32(0.65084684), np.float32(0.615512), np.float32(0.5460903), np.float32(0.49202275), np.float32(0.47039065), np.float32(0.44887084), np.float32(0.4256309), np.float32(0.40847015), np.float32(0.41745284), np.float32(0.3700761), np.float32(0.34991935), np.float32(0.338337), np.float32(0.2906224), np.float32(0.21908695), np.float32(0.20006166), np.float32(0.18116869), np.float32(0.1670583), np.float32(0.17514822), np.float32(0.1817552), np.float32(0.19122183), np.float32(0.1909702), np.float32(0.19716956), np.float32(0.21697995), np.float32(0.26311624), np.float32(0.27799237), np.float32(0.26480037), np.float32(0.30180305), np.float32(0.32539105), np.float32(0.29338756), np.float32(0.29521564), np.float32(0.33610353), np.float32(0.3355015), np.float32(0.3432641), np.float32(0.34936786), np.float32(0.34028822), np.float32(0.34189218), np.float32(0.23307905), np.float32(0.2078949), np.float32(0.20056196), np.float32(0.2554686), np.float32(0.20680988), np.float32(0.20185955), np.float32(0.22478315), np.float32(0.19213402), np.float32(0.16393816), np.float32(0.17335474), np.float32(0.1575683), np.float32(0.14839637), np.float32(0.16535152), np.float32(0.1556623), np.float32(0.15580626), np.float32(0.16622123), np.float32(0.1944906), np.float32(0.2003097), np.float32(0.22310106), np.float32(0.2367675), np.float32(0.2208958), np.float32(0.24290928), np.float32(0.26969716), np.float32(0.22339138), np.float32(0.20278886), np.float32(0.22428824), np.float32(0.21956743), np.float32(0.1865581), np.float32(0.18625921), np.float32(0.20099036), np.float32(0.21940905), np.float32(0.2350505), np.float32(0.28052878), np.float32(0.28849402), np.float32(0.3267073), np.float32(0.36468297), np.float32(0.3778325), np.float32(0.3816814), np.float32(0.35252172), np.float32(0.34831157), np.float32(0.33616877), np.float32(0.29177245), np.float32(0.27384672), np.float32(0.27415776), np.float32(0.24535765), np.float32(0.22073583), np.float32(0.20659336), np.float32(0.21186092), np.float32(0.20863803), np.float32(0.2144595), np.float32(0.21481693), np.float32(0.23377477), np.float32(0.26078886), np.float32(0.24810427), np.float32(0.28986526), np.float32(0.30888462), np.float32(0.32286438), np.float32(0.34280622), np.float32(0.35471526), np.float32(0.36091128), np.float32(0.3321497), np.float32(0.3504305), np.float32(0.3462549), np.float32(0.3061797), np.float32(0.21576664), np.float32(0.20919889), np.float32(0.1762604), np.float32(0.13885811), np.float32(0.13686173), np.float32(0.14839275), np.float32(0.14231977), np.float32(0.11570272), np.float32(0.109279335), np.float32(0.10654174), np.float32(0.09014169), np.float32(0.07988894), np.float32(0.0793818), np.float32(0.084101565), np.float32(0.07859219), np.float32(0.07288492), np.float32(0.07498469), np.float32(0.068182744), np.float32(0.066737175), np.float32(0.063025415), np.float32(0.0670369), np.float32(0.061219584), np.float32(0.058478095), np.float32(0.06309662), np.float32(0.07530847), np.float32(0.074688606), np.float32(0.078554206), np.float32(0.09445197), np.float32(0.106035925), np.float32(0.11705905), np.float32(0.12282394), np.float32(0.13312384), np.float32(0.13400948), np.float32(0.14727506), np.float32(0.16076013), np.float32(0.16696608), np.float32(0.17982744), np.float32(0.1772184), np.float32(0.17459883), np.float32(0.20049562), np.float32(0.18613161), np.float32(0.1513588), np.float32(0.14115772), np.float32(0.13644059), np.float32(0.111958355), np.float32(0.10817623), np.float32(0.11320394), np.float32(0.107830554), np.float32(0.104845606), np.float32(0.09371495), np.float32(0.09124386), np.float32(0.081053), np.float32(0.082999736), np.float32(0.07896584), np.float32(0.07482429), np.float32(0.07190501), np.float32(0.072603986), np.float32(0.072633766), np.float32(0.06932783), np.float32(0.068460576), np.float32(0.062393237), np.float32(0.057677373), np.float32(0.055570558), np.float32(0.054792482), np.float32(0.05452359), np.float32(0.05274845), np.float32(0.05081928), np.float32(0.05411578), np.float32(0.05531425), np.float32(0.04846715), np.float32(0.045998957), np.float32(0.04603604), np.float32(0.045725197), np.float32(0.046573933), np.float32(0.0504824), np.float32(0.052100573), np.float32(0.056088593), np.float32(0.052100074), np.float32(0.047124512), np.float32(0.043074846), np.float32(0.04007959), np.float32(0.035722397), np.float32(0.03564736), np.float32(0.035233505), np.float32(0.035805404), np.float32(0.03707981), np.float32(0.03648497), np.float32(0.03606321), np.float32(0.037970774), np.float32(0.041911017), np.float32(0.04084594), np.float32(0.04262362), np.float32(0.044253495), np.float32(0.050409127), np.float32(0.052708376), np.float32(0.063729405), np.float32(0.070482254), np.float32(0.0695074), np.float32(0.07637919), np.float32(0.07190872), np.float32(0.066702664), np.float32(0.06938032), np.float32(0.07479944), np.float32(0.08263088), np.float32(0.09338686), np.float32(0.109101765), np.float32(0.12243941), np.float32(0.14373057), np.float32(0.15253843), np.float32(0.16400325), np.float32(0.16815364), np.float32(0.17353085), np.float32(0.16734129), np.float32(0.16927831), np.float32(0.16013272), np.float32(0.1500028), np.float32(0.13727397), np.float32(0.12676005), np.float32(0.13245405), np.float32(0.11337766), np.float32(0.11249675), np.float32(0.110467), np.float32(0.120048046), np.float32(0.12423992), np.float32(0.13043359), np.float32(0.12188644), np.float32(0.11043386), np.float32(0.105906785), np.float32(0.0991576), np.float32(0.084622055), np.float32(0.072488755), np.float32(0.07856074), np.float32(0.06955265), np.float32(0.06840647), np.float32(0.06806903), np.float32(0.06420933), np.float32(0.06389398), np.float32(0.06369011), np.float32(0.07605658), np.float32(0.07755947), np.float32(0.081973344), np.float32(0.081426695), np.float32(0.08465511), np.float32(0.09724852), np.float32(0.09364301), np.float32(0.09722348), np.float32(0.093182676), np.float32(0.09706047), np.float32(0.099023156), np.float32(0.10998207), np.float32(0.11419477), np.float32(0.14115818), np.float32(0.16434501), np.float32(0.186223), np.float32(0.19262743), np.float32(0.19413698), np.float32(0.23223287), np.float32(0.23073216), np.float32(0.23348081), np.float32(0.21287298), np.float32(0.2170271), np.float32(0.18901265), np.float32(0.16913646), np.float32(0.16650109), np.float32(0.16284052), np.float32(0.18580186), np.float32(0.18786143), np.float32(0.16947581), np.float32(0.17386311), np.float32(0.15652749), np.float32(0.1445132), np.float32(0.13364825), np.float32(0.12453009), np.float32(0.10438775), np.float32(0.0945749), np.float32(0.08790662), np.float32(0.081340834), np.float32(0.0745746), np.float32(0.076133765), np.float32(0.08982947), np.float32(0.08453002), np.float32(0.10230223), np.float32(0.09868602), np.float32(0.12593584), np.float32(0.12025386), np.float32(0.14502576), np.float32(0.14097023), np.float32(0.15664941), np.float32(0.17543928), np.float32(0.21557876), np.float32(0.2322593), np.float32(0.3094338), np.float32(0.3167838), np.float32(0.35838774), np.float32(0.43092597), np.float32(0.4418616), np.float32(0.56840175), np.float32(0.5832924), np.float32(0.7036286), np.float32(0.7331299), np.float32(0.797299), np.float32(0.8504892), np.float32(0.8803461), np.float32(0.9066752), np.float32(0.8895972), np.float32(0.91793144), np.float32(0.92412305), np.float32(0.9278042)], 'MAGLVKKVQVEVTSLLQMTQIGAVEDAAPAQLILVAPRCVPAPVQRNDPTRVKLSPATVVLCSNKLRTTGLVGLAVSLNPHERLKVLYSKILATLQTMPQDAAYRKYTEQLVNERFGHVEAETDVDTLEKKINCGQIEEVIFQAECELALSRKMSEWKPWEPLTEEPPPNQWKWPI': [np.float32(0.7085112), np.float32(0.74418867), np.float32(0.6719305), np.float32(0.66573375), np.float32(0.61294776), np.float32(0.55946636), np.float32(0.48669782), np.float32(0.564363), np.float32(0.40238407), np.float32(0.36470985), np.float32(0.3837361), np.float32(0.37572247), np.float32(0.38561165), np.float32(0.38007113), np.float32(0.4424411), np.float32(0.48261905), np.float32(0.51950014), np.float32(0.5158026), np.float32(0.49275696), np.float32(0.48584446), np.float32(0.43999395), np.float32(0.5299897), np.float32(0.50305265), np.float32(0.45769078), np.float32(0.3891453), np.float32(0.43191317), np.float32(0.4131097), np.float32(0.33332285), np.float32(0.35782158), np.float32(0.35357758), np.float32(0.30790383), np.float32(0.31747988), np.float32(0.3275495), np.float32(0.29086322), np.float32(0.28757045), np.float32(0.31762767), np.float32(0.40719125), np.float32(0.4352653), np.float32(0.465108), np.float32(0.49819633), np.float32(0.49072647), np.float32(0.496725), np.float32(0.5499646), np.float32(0.56784785), np.float32(0.6586723), np.float32(0.6741342), np.float32(0.62728065), np.float32(0.56960976), np.float32(0.50325567), np.float32(0.43553737), np.float32(0.32969293), np.float32(0.32166368), np.float32(0.3194611), np.float32(0.3076741), np.float32(0.26850644), np.float32(0.24791932), np.float32(0.21275556), np.float32(0.1946141), np.float32(0.1560306), np.float32(0.13451396), np.float32(0.10905179), np.float32(0.0928944), np.float32(0.07781069), np.float32(0.07469365), np.float32(0.06860373), np.float32(0.055912375), np.float32(0.05280033), np.float32(0.055183657), np.float32(0.049222358), np.float32(0.05564793), np.float32(0.06381717), np.float32(0.06894601), np.float32(0.06292354), np.float32(0.07036582), np.float32(0.07033965), np.float32(0.067849815), np.float32(0.061431933), np.float32(0.060121875), np.float32(0.063254364), np.float32(0.05634585), np.float32(0.05101914), np.float32(0.053390082), np.float32(0.05369235), np.float32(0.055342156), np.float32(0.059277926), np.float32(0.068127796), np.float32(0.0757169), np.float32(0.08385153), np.float32(0.09006566), np.float32(0.09314864), np.float32(0.09700616), np.float32(0.0902225), np.float32(0.085290305), np.float32(0.0869249), np.float32(0.0867457), np.float32(0.0812137), np.float32(0.0867676), np.float32(0.09380034), np.float32(0.09724588), np.float32(0.100917466), np.float32(0.1051605), np.float32(0.11434563), np.float32(0.112601645), np.float32(0.12834024), np.float32(0.13247395), np.float32(0.13134505), np.float32(0.13675265), np.float32(0.14457028), np.float32(0.14254498), np.float32(0.14540291), np.float32(0.15967992), np.float32(0.17453046), np.float32(0.1832999), np.float32(0.17465477), np.float32(0.17839202), np.float32(0.18696867), np.float32(0.18497798), np.float32(0.18919946), np.float32(0.18361843), np.float32(0.1989094), np.float32(0.2033369), np.float32(0.20141749), np.float32(0.18067229), np.float32(0.19411907), np.float32(0.21873254), np.float32(0.2009933), np.float32(0.1871105), np.float32(0.17366554), np.float32(0.1620645), np.float32(0.15255329), np.float32(0.14719531), np.float32(0.14707097), np.float32(0.14197943), np.float32(0.13825561), np.float32(0.1261689), np.float32(0.11263274), np.float32(0.110541105), np.float32(0.115219966), np.float32(0.11287758), np.float32(0.107006624), np.float32(0.110237084), np.float32(0.11492436), np.float32(0.109685905), np.float32(0.11225653), np.float32(0.12023378), np.float32(0.120744094), np.float32(0.1273845), np.float32(0.1401209), np.float32(0.15113887), np.float32(0.16538633), np.float32(0.178983), np.float32(0.17755288), np.float32(0.21619838), np.float32(0.27136606), np.float32(0.33747086), np.float32(0.37946776), np.float32(0.43923214), np.float32(0.4904725), np.float32(0.5298963), np.float32(0.5183134), np.float32(0.5076448), np.float32(0.52332914), np.float32(0.57376516), np.float32(0.56870085), np.float32(0.5656826), np.float32(0.5796694), np.float32(0.5784769), np.float32(0.5841735), np.float32(0.68370336), np.float32(0.7522087), np.float32(0.7584315), np.float32(0.7930897), np.float32(0.7823178), np.float32(0.7585407), np.float32(0.81190395), np.float32(0.9124248)], 'MHCTIFDINVFSLSLIFCLLTYRVIMSNKEVKAALKSARDAIRNKEYKEALKHCKAVLKHEKNNYNAWVFIGLAAAELEQPDQAQSAYKKAAELEPGQLLAWQGLANLYEKSNQTGVVENLSNVYQKLLELYESTDKQKWCEICRKLVELYQQEKKHLEVARTWHKMIKKKQEEGADNAELHQLWKRLIQLLPDSTQNQDNETQQLLLTAFEHAVNSVDVIPSEVHQKLYKDFIQCLSKFPHETARLKKACDDMMVLYPAMSYPLEVLCLHFIQSGSFTEEALHCCCRLMEMDSSSSPGLIGLGIKSLQEKKYEEAVKSLTEGLKQTSRCQAAWYYLAEAQMKMHKYKEAVFSSNQALKISGQLDDSSINLQQKYLVLRLKAEALIKISGADTAEEAIKTLEQISDINIDPLLQALKGQAYLNKGLIDQASKVAQQLVLSHPHLAEAHALEGLIHYNQKNYQEAEKSFQRAIERKAETGEYHHYLGLTYWFMGEEIRKDKTKALTQFLKAAKLDNYMGNIFCYLGHYYRDVAGEKSRARGCYKKAFELDGTDGVAGAAAVDLSVELGDTETALAILSAVTERASAGTAKWAWLRRGLYYLRAGQHSQAVADLQAALRADPKDSNCWESLGEAYLSRGGYTTALKSFTKASELNPESLYSIYKAASIEQILGKYKDAIAEYQQILKKSKEYVPALKGLGECYLMMARATLADYLDGKVLDYIEQALEYFTRATKHRPDVSCLWKLLGDACTLVHVISSSKVNVKVLGSLIGQNVSKQMLKKSELLSLGGRCYGRALKLMSLPNTWCDLGINYYRQAQHLTAAGSDMNEISELLEKSLQCLKKAVRLDNKNHLYWNALGVVACCSGVGNYALAQHSFIKSVQAEQINVVAWTNLGVLYLATENIQQAHEAFKVAQSLEPSYLMCWIGQALIAETVGSYETMDLFRHTTELSMHTEGAKGYAYWVCSTLQDKTNRETELYRYNIVQMNAIPAAHVVLSKYTERIQKDASAFMMLGYLNEYLQLKKQATDAYQRAVSLLKNSEDKEKYNIAMQNYGRSLCAIGQYDKAIQAYMSTPLTELDGIIGVALAYFRKGLLQDSIKAYERALSLAESEQDKAHILTALAIIEYKQNKVDPAKTLLFKCSLLKEPITESLQALCTLGLIKQDVTLATAALKELLKHTERKDNVYERCLITAAVYALQGRNVGVQRQASKAIHSNPDDHALWSLLSRLVPVYTPQNAKGGAVAGNVAHILDLNHGEKALLHTAVNQLAVGCHSAEDKKNNALKDIQKAVHLFPDDPAAWAVLMGACHAENTLVCLNNTQPKRTDLEMTLVATVSAKTKEKDLSAKYIQALEDWSLCQAVTGLKEAGRITEAEALCTKGLKSCPDQPDLFLLLRQVQCKQLFQSHKELPDAILEELHKTVMSSNFTSVTAWHWLAKVYQSQRMMVAAEMCYRKSLQLASQHGNWNGKLSSLLRLALLALEICMANISNDHWPSLVQEATTEALKLSFCPLAVLLQALLQYNHKMGARYVFSNTMYPTQTIWLNFKS': [np.float32(0.8090539), np.float32(0.84218675), np.float32(0.77906644), np.float32(0.8328801), np.float32(0.7596836), np.float32(0.7516623), np.float32(0.72751147), np.float32(0.6975446), np.float32(0.7084562), np.float32(0.6143468), np.float32(0.5677705), np.float32(0.66872984), np.float32(0.66103756), np.float32(0.6788977), np.float32(0.5953701), np.float32(0.6230049), np.float32(0.6446457), np.float32(0.64260596), np.float32(0.6341777), np.float32(0.6084448), np.float32(0.60768634), np.float32(0.5818789), np.float32(0.5378628), np.float32(0.5015547), np.float32(0.495873), np.float32(0.44040027), np.float32(0.44592315), np.float32(0.48854673), np.float32(0.45867938), np.float32(0.4636628), np.float32(0.48443285), np.float32(0.51676136), np.float32(0.5098483), np.float32(0.4285982), np.float32(0.41094464), np.float32(0.39802524), np.float32(0.39130405), np.float32(0.34980488), np.float32(0.220315), np.float32(0.19579035), np.float32(0.17938045), np.float32(0.15906255), np.float32(0.13423386), np.float32(0.15287727), np.float32(0.15086524), np.float32(0.13880622), np.float32(0.13410385), np.float32(0.16582464), np.float32(0.15979077), np.float32(0.17149538), np.float32(0.1882438), np.float32(0.18425766), np.float32(0.18457358), np.float32(0.1599503), np.float32(0.1641294), np.float32(0.14087476), np.float32(0.12358393), np.float32(0.107121006), np.float32(0.101186946), np.float32(0.09896753), np.float32(0.086449265), np.float32(0.07675595), np.float32(0.081679225), np.float32(0.085242085), np.float32(0.06948029), np.float32(0.06732273), np.float32(0.07212108), np.float32(0.07626401), np.float32(0.07862547), np.float32(0.08125817), np.float32(0.08955572), np.float32(0.09119829), np.float32(0.084632084), np.float32(0.08613412), np.float32(0.08126228), np.float32(0.07245294), np.float32(0.068662986), np.float32(0.07699092), np.float32(0.09126203), np.float32(0.096882276), np.float32(0.100768775), np.float32(0.12091708), np.float32(0.116089925), np.float32(0.12738763), np.float32(0.14169665), np.float32(0.14422652), np.float32(0.15257055), np.float32(0.16405694), np.float32(0.15991955), np.float32(0.14895979), np.float32(0.15379004), np.float32(0.14357859), np.float32(0.14461552), np.float32(0.12467878), np.float32(0.10340619), np.float32(0.10310025), np.float32(0.10521756), np.float32(0.09512297), np.float32(0.09883666), np.float32(0.11733503), np.float32(0.12539615), np.float32(0.13187853), np.float32(0.14126915), np.float32(0.1492104), np.float32(0.16025081), np.float32(0.14606678), np.float32(0.13922743), np.float32(0.14183915), np.float32(0.12462878), np.float32(0.10833213), np.float32(0.09891462), np.float32(0.10757702), np.float32(0.095522866), np.float32(0.09176384), np.float32(0.096779875), np.float32(0.09008359), np.float32(0.084100135), np.float32(0.0908897), np.float32(0.1008903), np.float32(0.09938077), np.float32(0.09637923), np.float32(0.116629586), np.float32(0.1190193), np.float32(0.114173345), np.float32(0.11672551), np.float32(0.112324856), np.float32(0.11548171), np.float32(0.10845217), np.float32(0.10005995), np.float32(0.09965559), np.float32(0.1053716), np.float32(0.09249918), np.float32(0.08432476), np.float32(0.09650461), np.float32(0.09997929), np.float32(0.085082754), np.float32(0.08839065), np.float32(0.10747292), np.float32(0.097690664), np.float32(0.09389048), np.float32(0.10809083), np.float32(0.13601248), np.float32(0.12307137), np.float32(0.13939409), np.float32(0.1578922), np.float32(0.14444695), np.float32(0.1336577), np.float32(0.13585119), np.float32(0.13040839), np.float32(0.113795295), np.float32(0.10184993), np.float32(0.10037624), np.float32(0.106301285), np.float32(0.1066355), np.float32(0.113624826), np.float32(0.13271607), np.float32(0.14388105), np.float32(0.14568003), np.float32(0.15238537), np.float32(0.18142354), np.float32(0.19872688), np.float32(0.20632495), np.float32(0.23807524), np.float32(0.25540587), np.float32(0.25228006), np.float32(0.25314823), np.float32(0.26150006), np.float32(0.26007617), np.float32(0.26512048), np.float32(0.26012078), np.float32(0.24865888), np.float32(0.24248108), np.float32(0.2204452), np.float32(0.21187852), np.float32(0.2011503), np.float32(0.19675656), np.float32(0.18939376), np.float32(0.18575673), np.float32(0.17872033), np.float32(0.18004), np.float32(0.17620744), np.float32(0.15979831), np.float32(0.15267532), np.float32(0.14328566), np.float32(0.14011504), np.float32(0.1406737), np.float32(0.13835955), np.float32(0.1422806), np.float32(0.14129339), np.float32(0.14353573), np.float32(0.1585312), np.float32(0.1338797), np.float32(0.1223693), np.float32(0.13285181), np.float32(0.11915892), np.float32(0.10315502), np.float32(0.10924309), np.float32(0.1308327), np.float32(0.11642209), np.float32(0.10703186), np.float32(0.11644921), np.float32(0.1315986), np.float32(0.11589455), np.float32(0.1142063), np.float32(0.12631898), np.float32(0.115304336), np.float32(0.10019137), np.float32(0.10087209), np.float32(0.10077107), np.float32(0.085198), np.float32(0.07209812), np.float32(0.06707959), np.float32(0.072325625), np.float32(0.06456492), np.float32(0.05458745), np.float32(0.059831705), np.float32(0.071432434), np.float32(0.059350464), np.float32(0.05705196), np.float32(0.07278484), np.float32(0.07694939), np.float32(0.06621876), np.float32(0.06458172), np.float32(0.07613734), np.float32(0.067407876), np.float32(0.052291956), np.float32(0.05578818), np.float32(0.069584705), np.float32(0.059782885), np.float32(0.058350533), np.float32(0.06514077), np.float32(0.063678026), np.float32(0.06486661), np.float32(0.072316736), np.float32(0.08227185), np.float32(0.073972225), np.float32(0.06897165), np.float32(0.074636936), np.float32(0.0798967), np.float32(0.075459845), np.float32(0.07010839), np.float32(0.0811516), np.float32(0.08490447), np.float32(0.07423024), np.float32(0.07327493), np.float32(0.08012879), np.float32(0.07903359), np.float32(0.073881455), np.float32(0.0799527), np.float32(0.08595736), np.float32(0.079999596), np.float32(0.07389817), np.float32(0.07619802), np.float32(0.070996515), np.float32(0.059965037), np.float32(0.05662189), np.float32(0.053289715), np.float32(0.047132105), np.float32(0.04080211), np.float32(0.041517455), np.float32(0.033803426), np.float32(0.029637663), np.float32(0.030072218), np.float32(0.033274017), np.float32(0.032815073), np.float32(0.03609104), np.float32(0.03651269), np.float32(0.037262198), np.float32(0.043201502), np.float32(0.046132714), np.float32(0.04582832), np.float32(0.04021381), np.float32(0.040857505), np.float32(0.039419148), np.float32(0.03655429), np.float32(0.036073975), np.float32(0.0375127), np.float32(0.038490113), np.float32(0.03834057), np.float32(0.0398665), np.float32(0.04240235), np.float32(0.04596556), np.float32(0.05312986), np.float32(0.060599085), np.float32(0.06940592), np.float32(0.07484504), np.float32(0.07814155), np.float32(0.08518983), np.float32(0.085482754), np.float32(0.07725599), np.float32(0.082042985), np.float32(0.07953929), np.float32(0.069827765), np.float32(0.06102591), np.float32(0.07191117), np.float32(0.082406715), np.float32(0.07970781), np.float32(0.09091825), np.float32(0.10614386), np.float32(0.12514195), np.float32(0.12932508), np.float32(0.13091682), np.float32(0.1352362), np.float32(0.13318093), np.float32(0.12580483), np.float32(0.109518945), np.float32(0.11322947), np.float32(0.09813388), np.float32(0.08831949), np.float32(0.08943077), np.float32(0.09240448), np.float32(0.09295917), np.float32(0.09248348), np.float32(0.10439999), np.float32(0.10957104), np.float32(0.109820716), np.float32(0.11554951), np.float32(0.12664002), np.float32(0.1216614), np.float32(0.121373795), np.float32(0.12962201), np.float32(0.116020806), np.float32(0.104585156), np.float32(0.09624538), np.float32(0.09375742), np.float32(0.09265759), np.float32(0.08315809), np.float32(0.076095454), np.float32(0.080213934), np.float32(0.08427277), np.float32(0.07847813), np.float32(0.08034015), np.float32(0.081953615), np.float32(0.08631635), np.float32(0.082993135), np.float32(0.079642706), np.float32(0.09194955), np.float32(0.08051629), np.float32(0.07597028), np.float32(0.06302879), np.float32(0.06297164), np.float32(0.06316652), np.float32(0.06988392), np.float32(0.074531265), np.float32(0.08081614), np.float32(0.08944525), np.float32(0.09347955), np.float32(0.11553008), np.float32(0.12235783), np.float32(0.14044893), np.float32(0.14867444), np.float32(0.15947092), np.float32(0.16513762), np.float32(0.17842159), np.float32(0.17979509), np.float32(0.18001755), np.float32(0.18870942), np.float32(0.17514369), np.float32(0.17050146), np.float32(0.16688433), np.float32(0.17070125), np.float32(0.16719855), np.float32(0.1761062), np.float32(0.17257048), np.float32(0.17356266), np.float32(0.17026603), np.float32(0.16298716), np.float32(0.1503467), np.float32(0.13008542), np.float32(0.12628919), np.float32(0.12214809), np.float32(0.10658016), np.float32(0.09738005), np.float32(0.08969366), np.float32(0.077726), np.float32(0.08829455), np.float32(0.09569406), np.float32(0.0850492), np.float32(0.07248547), np.float32(0.06948893), np.float32(0.070461825), np.float32(0.07049328), np.float32(0.065505505), np.float32(0.07487857), np.float32(0.08367711), np.float32(0.07389836), np.float32(0.06973899), np.float32(0.0808078), np.float32(0.081736095), np.float32(0.06897233), np.float32(0.077739514), np.float32(0.0846873), np.float32(0.07742387), np.float32(0.07555801), np.float32(0.09624223), np.float32(0.104645744), np.float32(0.11243862), np.float32(0.10755963), np.float32(0.10931819), np.float32(0.09609892), np.float32(0.09097074), np.float32(0.08293901), np.float32(0.08474164), np.float32(0.08017736), np.float32(0.07097777), np.float32(0.07384326), np.float32(0.07718247), np.float32(0.07356143), np.float32(0.07092162), np.float32(0.07828742), np.float32(0.083518535), np.float32(0.08067057), np.float32(0.08916373), np.float32(0.09890075), np.float32(0.0883984), np.float32(0.075627446), np.float32(0.08400386), np.float32(0.08570933), np.float32(0.07584688), np.float32(0.07443425), np.float32(0.07619802), np.float32(0.07480777), np.float32(0.06720097), np.float32(0.06932826), np.float32(0.07840793), np.float32(0.07562681), np.float32(0.068455465), np.float32(0.06923797), np.float32(0.07365229), np.float32(0.0743859), np.float32(0.07152697), np.float32(0.0722475), np.float32(0.070119396), np.float32(0.07003907), np.float32(0.07664586), np.float32(0.07256253), np.float32(0.07350711), np.float32(0.067353986), np.float32(0.06654953), np.float32(0.06856689), np.float32(0.059361916), np.float32(0.052879002), np.float32(0.054425374), np.float32(0.062211473), np.float32(0.059759572), np.float32(0.05836819), np.float32(0.06838569), np.float32(0.07744171), np.float32(0.07669154), np.float32(0.07485901), np.float32(0.0889421), np.float32(0.09276175), np.float32(0.08486295), np.float32(0.08828687), np.float32(0.094813384), np.float32(0.08917884), np.float32(0.0880182), np.float32(0.09056753), np.float32(0.09536841), np.float32(0.09181297), np.float32(0.08622582), np.float32(0.09704857), np.float32(0.106215864), np.float32(0.106468976), np.float32(0.1036879), np.float32(0.12688197), np.float32(0.14952749), np.float32(0.14008822), np.float32(0.14499159), np.float32(0.14058173), np.float32(0.12675704), np.float32(0.11658249), np.float32(0.10709079), np.float32(0.100077614), np.float32(0.0818522), np.float32(0.0733959), np.float32(0.072943695), np.float32(0.068435036), np.float32(0.05823498), np.float32(0.053181905), np.float32(0.052427884), np.float32(0.049673073), np.float32(0.044001076), np.float32(0.04919766), np.float32(0.050950926), np.float32(0.046875075), np.float32(0.05503464), np.float32(0.054809608), np.float32(0.06004228), np.float32(0.05643091), np.float32(0.061843984), np.float32(0.0536731), np.float32(0.043659735), np.float32(0.051093593), np.float32(0.05372714), np.float32(0.053917382), np.float32(0.05304424), np.float32(0.057249833), np.float32(0.06813167), np.float32(0.0691204), np.float32(0.08415927), np.float32(0.0904565), np.float32(0.09907456), np.float32(0.10406929), np.float32(0.1119888), np.float32(0.11072277), np.float32(0.103834674), np.float32(0.0883277), np.float32(0.09084779), np.float32(0.079962544), np.float32(0.06400547), np.float32(0.058319073), np.float32(0.052515604), np.float32(0.048812583), np.float32(0.042740054), np.float32(0.041609526), np.float32(0.038302474), np.float32(0.03638918), np.float32(0.038120646), np.float32(0.041298337), np.float32(0.04762309), np.float32(0.045239806), np.float32(0.050716363), np.float32(0.0573481), np.float32(0.055297427), np.float32(0.05993767), np.float32(0.05543676), np.float32(0.056088008), np.float32(0.060267698), np.float32(0.05722491), np.float32(0.056800894), np.float32(0.06045954), np.float32(0.07128853), np.float32(0.07243475), np.float32(0.074899256), np.float32(0.08603282), np.float32(0.09052388), np.float32(0.10386015), np.float32(0.11094073), np.float32(0.13175672), np.float32(0.15042022), np.float32(0.15838641), np.float32(0.15724443), np.float32(0.16693878), np.float32(0.19059165), np.float32(0.17292503), np.float32(0.16691403), np.float32(0.15195633), np.float32(0.13921732), np.float32(0.13060735), np.float32(0.12654902), np.float32(0.11418225), np.float32(0.10074067), np.float32(0.12187201), np.float32(0.117993355), np.float32(0.11234843), np.float32(0.13343209), np.float32(0.13360873), np.float32(0.15685104), np.float32(0.122571), np.float32(0.09268965), np.float32(0.07830757), np.float32(0.07634192), np.float32(0.05682595), np.float32(0.046084907), np.float32(0.043047443), np.float32(0.045955222), np.float32(0.04147197), np.float32(0.039661065), np.float32(0.044831056), np.float32(0.055136092), np.float32(0.056585606), np.float32(0.05613662), np.float32(0.058443442), np.float32(0.05963253), np.float32(0.06400123), np.float32(0.062120203), np.float32(0.056594476), np.float32(0.052460324), np.float32(0.04674688), np.float32(0.044161983), np.float32(0.042022374), np.float32(0.03854856), np.float32(0.038803935), np.float32(0.0395018), np.float32(0.040176824), np.float32(0.039478824), np.float32(0.041133758), np.float32(0.041262217), np.float32(0.04343799), np.float32(0.04512348), np.float32(0.05085808), np.float32(0.05721054), np.float32(0.054236688), np.float32(0.052319683), np.float32(0.056236953), np.float32(0.05025471), np.float32(0.04373246), np.float32(0.042795435), np.float32(0.041584186), np.float32(0.040533636), np.float32(0.04086013), np.float32(0.045745935), np.float32(0.04796812), np.float32(0.05010377), np.float32(0.060602278), np.float32(0.06568634), np.float32(0.06727951), np.float32(0.079787575), np.float32(0.10257129), np.float32(0.113597326), np.float32(0.11905465), np.float32(0.13065869), np.float32(0.12352078), np.float32(0.10745622), np.float32(0.101663455), np.float32(0.0948062), np.float32(0.085638404), np.float32(0.080148876), np.float32(0.07888075), np.float32(0.07914359), np.float32(0.08014079), np.float32(0.073354095), np.float32(0.076418675), np.float32(0.08383926), np.float32(0.0928572), np.float32(0.09422671), np.float32(0.09180335), np.float32(0.09793293), np.float32(0.09598249), np.float32(0.087040365), np.float32(0.0811952), np.float32(0.08155683), np.float32(0.07092933), np.float32(0.064260446), np.float32(0.064237915), np.float32(0.064005084), np.float32(0.07071), np.float32(0.07364689), np.float32(0.08438465), np.float32(0.08639164), np.float32(0.08726394), np.float32(0.10394768), np.float32(0.108051516), np.float32(0.09892423), np.float32(0.09500604), np.float32(0.088581935), np.float32(0.08622319), np.float32(0.08092043), np.float32(0.07619005), np.float32(0.08335701), np.float32(0.08148358), np.float32(0.07722586), np.float32(0.077766836), np.float32(0.07524651), np.float32(0.07865014), np.float32(0.079361185), np.float32(0.07162993), np.float32(0.070246786), np.float32(0.07633326), np.float32(0.0718381), np.float32(0.06641908), np.float32(0.065892935), np.float32(0.059641495), np.float32(0.05591818), np.float32(0.051770568), np.float32(0.05495049), np.float32(0.051576905), np.float32(0.046718705), np.float32(0.050347842), np.float32(0.05828321), np.float32(0.055664867), np.float32(0.05379554), np.float32(0.065256745), np.float32(0.07046272), np.float32(0.06951799), np.float32(0.082641944), np.float32(0.094167344), np.float32(0.09459509), np.float32(0.08751079), np.float32(0.08717669), np.float32(0.092216074), np.float32(0.090803824), np.float32(0.08751718), np.float32(0.0857249), np.float32(0.08806254), np.float32(0.08082822), np.float32(0.074976824), np.float32(0.07567967), np.float32(0.075318135), np.float32(0.06691165), np.float32(0.06507883), np.float32(0.067298174), np.float32(0.060299307), np.float32(0.055291966), np.float32(0.057097882), np.float32(0.06326332), np.float32(0.050122373), np.float32(0.04619432), np.float32(0.050921816), np.float32(0.04481551), np.float32(0.038757145), np.float32(0.038554575), np.float32(0.0447997), np.float32(0.045956705), np.float32(0.0411615), np.float32(0.039038952), np.float32(0.03964248), np.float32(0.036110904), np.float32(0.033379007), np.float32(0.036034197), np.float32(0.037122075), np.float32(0.034486026), np.float32(0.03423573), np.float32(0.041200414), np.float32(0.041091416), np.float32(0.03975755), np.float32(0.042586334), np.float32(0.04799233), np.float32(0.044527344), np.float32(0.047352824), np.float32(0.05678926), np.float32(0.0623956), np.float32(0.0641061), np.float32(0.068193346), np.float32(0.070209704), np.float32(0.06480237), np.float32(0.061480846), np.float32(0.053215723), np.float32(0.05163552), np.float32(0.049593076), np.float32(0.050220437), np.float32(0.051625095), np.float32(0.05587374), np.float32(0.05504692), np.float32(0.053790905), np.float32(0.059071843), np.float32(0.062481187), np.float32(0.05256881), np.float32(0.0517684), np.float32(0.0524049), np.float32(0.04878437), np.float32(0.0422863), np.float32(0.041182082), np.float32(0.04131502), np.float32(0.036298346), np.float32(0.033799246), np.float32(0.03420763), np.float32(0.031950455), np.float32(0.03017297), np.float32(0.033041995), np.float32(0.036229495), np.float32(0.035393372), np.float32(0.035268687), np.float32(0.040378377), np.float32(0.039248124), np.float32(0.039272793), np.float32(0.041592102), np.float32(0.038726486), np.float32(0.042960364), np.float32(0.048691697), np.float32(0.046970908), np.float32(0.05220846), np.float32(0.06777738), np.float32(0.077736914), np.float32(0.07405011), np.float32(0.0817207), np.float32(0.092448816), np.float32(0.10201596), np.float32(0.09633181), np.float32(0.10419959), np.float32(0.09735383), np.float32(0.09662166), np.float32(0.09730884), np.float32(0.09884572), np.float32(0.088650286), np.float32(0.093197726), np.float32(0.10792094), np.float32(0.103751555), np.float32(0.09804447), np.float32(0.09660546), np.float32(0.11381947), np.float32(0.10115655), np.float32(0.09041596), np.float32(0.09204382), np.float32(0.093947485), np.float32(0.08698966), np.float32(0.078484856), np.float32(0.07605318), np.float32(0.07308569), np.float32(0.08186286), np.float32(0.07585391), np.float32(0.06584708), np.float32(0.060196746), np.float32(0.057366557), np.float32(0.055891164), np.float32(0.054054584), np.float32(0.049399443), np.float32(0.051589895), np.float32(0.05326426), np.float32(0.0485431), np.float32(0.051781118), np.float32(0.05417208), np.float32(0.055336736), np.float32(0.055295955), np.float32(0.059302345), np.float32(0.057169646), np.float32(0.06727001), np.float32(0.06686659), np.float32(0.07070294), np.float32(0.07551534), np.float32(0.07619802), np.float32(0.08425798), np.float32(0.07979555), np.float32(0.08254297), np.float32(0.090528615), np.float32(0.08714556), np.float32(0.08831363), np.float32(0.09250044), np.float32(0.07991491), np.float32(0.07506433), np.float32(0.08911847), np.float32(0.10006559), np.float32(0.09464239), np.float32(0.10087434), np.float32(0.10664522), np.float32(0.09867827), np.float32(0.09010507), np.float32(0.09005275), np.float32(0.09729563), np.float32(0.08518207), np.float32(0.07474574), np.float32(0.08045534), np.float32(0.077309825), np.float32(0.077491865), np.float32(0.07749353), np.float32(0.0775035), np.float32(0.07777432), np.float32(0.07387435), np.float32(0.06452389), np.float32(0.06754684), np.float32(0.06605832), np.float32(0.05643077), np.float32(0.0595616), np.float32(0.06425317), np.float32(0.05490071), np.float32(0.044351593), np.float32(0.044858586), np.float32(0.04586924), np.float32(0.036060184), np.float32(0.036810517), np.float32(0.037988275), np.float32(0.03559974), np.float32(0.03102661), np.float32(0.03319048), np.float32(0.033353783), np.float32(0.026951067), np.float32(0.02754663), np.float32(0.025535433), np.float32(0.022420594), np.float32(0.019912744), np.float32(0.020596514), np.float32(0.02149387), np.float32(0.022460947), np.float32(0.022616912), np.float32(0.027759276), np.float32(0.03009544), np.float32(0.030689493), np.float32(0.03865075), np.float32(0.044972256), np.float32(0.05079769), np.float32(0.060574908), np.float32(0.06231706), np.float32(0.06642057), np.float32(0.069980845), np.float32(0.06577877), np.float32(0.059667617), np.float32(0.05888631), np.float32(0.057826117), np.float32(0.05672369), np.float32(0.053663727), np.float32(0.0484245), np.float32(0.04389782), np.float32(0.03981166), np.float32(0.03875163), np.float32(0.03353015), np.float32(0.029702319), np.float32(0.030549267), np.float32(0.035957377), np.float32(0.033479642), np.float32(0.028993657), np.float32(0.03269007), np.float32(0.030748323), np.float32(0.02631044), np.float32(0.026103556), np.float32(0.026704995), np.float32(0.028248973), np.float32(0.029092837), np.float32(0.03360742), np.float32(0.03681302), np.float32(0.038675226), np.float32(0.04463583), np.float32(0.050493635), np.float32(0.050175056), np.float32(0.054785874), np.float32(0.056779318), np.float32(0.06250215), np.float32(0.0625482), np.float32(0.05972463), np.float32(0.065033846), np.float32(0.06665638), np.float32(0.06481886), np.float32(0.0542295), np.float32(0.047556706), np.float32(0.051898398), np.float32(0.044222936), np.float32(0.03788217), np.float32(0.038518474), np.float32(0.037298642), np.float32(0.03526729), np.float32(0.038498685), np.float32(0.04002881), np.float32(0.03476644), np.float32(0.036509003), np.float32(0.037828322), np.float32(0.04013342), np.float32(0.03913219), np.float32(0.03732412), np.float32(0.03906117), np.float32(0.040370658), np.float32(0.03666783), np.float32(0.04040085), np.float32(0.044510618), np.float32(0.047543198), np.float32(0.053601965), np.float32(0.059105124), np.float32(0.06413668), np.float32(0.06758301), np.float32(0.07024471), np.float32(0.08075148), np.float32(0.08610481), np.float32(0.10454326), np.float32(0.109815285), np.float32(0.10211625), np.float32(0.106029026), np.float32(0.10813902), np.float32(0.09791071), np.float32(0.08442793), np.float32(0.078427), np.float32(0.066382736), np.float32(0.060858075), np.float32(0.055350084), np.float32(0.05294054), np.float32(0.051110238), np.float32(0.050822996), np.float32(0.050759744), np.float32(0.052927572), np.float32(0.055859767), np.float32(0.05758858), np.float32(0.062159836), np.float32(0.0673625), np.float32(0.076912105), np.float32(0.08337648), np.float32(0.08475882), np.float32(0.08805844), np.float32(0.077716015), np.float32(0.075711995), np.float32(0.073281504), np.float32(0.06542173), np.float32(0.06415132), np.float32(0.06697622), np.float32(0.07013538), np.float32(0.07086089), np.float32(0.079676494), np.float32(0.08733103), np.float32(0.09150178), np.float32(0.09916585), np.float32(0.10162816), np.float32(0.10303042), np.float32(0.105615675), np.float32(0.096283644), np.float32(0.08580263), np.float32(0.075133294), np.float32(0.069768295), np.float32(0.060429804), np.float32(0.056832567), np.float32(0.06310712), np.float32(0.07140414), np.float32(0.077966444), np.float32(0.087246954), np.float32(0.08624902), np.float32(0.09547906), np.float32(0.11891041), np.float32(0.12613659), np.float32(0.12081894), np.float32(0.13019149), np.float32(0.12911485), np.float32(0.12965542), np.float32(0.12676147), np.float32(0.11987658), np.float32(0.04299799), np.float32(0.03975909), np.float32(0.039299965), np.float32(0.038892824), np.float32(0.039218772), np.float32(0.039797492), np.float32(0.04134109), np.float32(0.04560736), np.float32(0.040479057), np.float32(0.041865442), np.float32(0.05073683), np.float32(0.048798826), np.float32(0.04565111), np.float32(0.047607575), np.float32(0.050956994), np.float32(0.04448345), np.float32(0.041892488), np.float32(0.04556828), np.float32(0.04855353), np.float32(0.047442388), np.float32(0.04564864), np.float32(0.0514806), np.float32(0.050983336), np.float32(0.0479043), np.float32(0.056842025), np.float32(0.06899231), np.float32(0.077842124), np.float32(0.08853711), np.float32(0.09799411), np.float32(0.10700465), np.float32(0.11744524), np.float32(0.1199334), np.float32(0.11999683), np.float32(0.118605494), np.float32(0.10987355), np.float32(0.097124115), np.float32(0.09624934), np.float32(0.10186666), np.float32(0.096128434), np.float32(0.09371732), np.float32(0.09982373), np.float32(0.09766505), np.float32(0.092698425), np.float32(0.096772484), np.float32(0.10335653), np.float32(0.093744196), np.float32(0.08739476), np.float32(0.092266284), np.float32(0.08816803), np.float32(0.07782946), np.float32(0.07419166), np.float32(0.07170798), np.float32(0.06407275), np.float32(0.051776197), np.float32(0.046180476), np.float32(0.044721678), np.float32(0.04347689), np.float32(0.043243427), np.float32(0.045663513), np.float32(0.050138175), np.float32(0.054067593), np.float32(0.051774338), np.float32(0.053916786), np.float32(0.060726535), np.float32(0.0607668), np.float32(0.060780462), np.float32(0.060264055), np.float32(0.06068306), np.float32(0.05908075), np.float32(0.05658104), np.float32(0.06030078), np.float32(0.05387647), np.float32(0.049590047), np.float32(0.049896166), np.float32(0.045923702), np.float32(0.0376236), np.float32(0.03831924), np.float32(0.043412417), np.float32(0.04216347), np.float32(0.037522797), np.float32(0.03749536), np.float32(0.040450647), np.float32(0.038936716), np.float32(0.036062155), np.float32(0.03460524), np.float32(0.0388376), np.float32(0.03538091), np.float32(0.030529024), np.float32(0.036207166), np.float32(0.038482387), np.float32(0.036909863), np.float32(0.038665466), np.float32(0.04674159), np.float32(0.048927404), np.float32(0.051658276), np.float32(0.0659269), np.float32(0.076193124), np.float32(0.085713655), np.float32(0.09727018), np.float32(0.10663639), np.float32(0.105005994), np.float32(0.09659224), np.float32(0.09075878), np.float32(0.08588194), np.float32(0.08363378), np.float32(0.07443714), np.float32(0.06480165), np.float32(0.06204367), np.float32(0.0631559), np.float32(0.055426475), np.float32(0.053909622), np.float32(0.057413165), np.float32(0.053297848), np.float32(0.051074255), np.float32(0.05787976), np.float32(0.07197242), np.float32(0.07262636), np.float32(0.07559881), np.float32(0.08041745), np.float32(0.08093655), np.float32(0.07252174), np.float32(0.06693797), np.float32(0.060113575), np.float32(0.054215778), np.float32(0.05076185), np.float32(0.04992257), np.float32(0.04987492), np.float32(0.049997453), np.float32(0.05198906), np.float32(0.05270144), np.float32(0.05573439), np.float32(0.06459542), np.float32(0.07832222), np.float32(0.08884897), np.float32(0.09085716), np.float32(0.08897754), np.float32(0.10389182), np.float32(0.096260294), np.float32(0.080634184), np.float32(0.072540626), np.float32(0.06405406), np.float32(0.058367353), np.float32(0.050511792), np.float32(0.04864879), np.float32(0.048450388), np.float32(0.0441159), np.float32(0.042286463), np.float32(0.04287295), np.float32(0.04472499), np.float32(0.04938712), np.float32(0.04812028), np.float32(0.050784126), np.float32(0.053243954), np.float32(0.052894585), np.float32(0.05081269), np.float32(0.04752735), np.float32(0.04607508), np.float32(0.04169053), np.float32(0.03871949), np.float32(0.040736478), np.float32(0.040018193), np.float32(0.039096218), np.float32(0.040831156), np.float32(0.047371022), np.float32(0.05156507), np.float32(0.051944826), np.float32(0.06516142), np.float32(0.073347546), np.float32(0.08202536), np.float32(0.08899778), np.float32(0.10055277), np.float32(0.10819804), np.float32(0.105598636), np.float32(0.09830877), np.float32(0.097352974), np.float32(0.091321185), np.float32(0.07792042), np.float32(0.07142037), np.float32(0.07086399), np.float32(0.06711119), np.float32(0.05613562), np.float32(0.053509984), np.float32(0.05838873), np.float32(0.050522108), np.float32(0.045434862), np.float32(0.04998374), np.float32(0.057339948), np.float32(0.05520724), np.float32(0.055660125), np.float32(0.05481351), np.float32(0.046836272), np.float32(0.037263952), np.float32(0.031832453), np.float32(0.03388033), np.float32(0.033790547), np.float32(0.03452398), np.float32(0.039229464), np.float32(0.044885248), np.float32(0.050748717), np.float32(0.06128887), np.float32(0.073554784), np.float32(0.09101661), np.float32(0.10919499), np.float32(0.12748678), np.float32(0.1389747), np.float32(0.14493155), np.float32(0.15028968), np.float32(0.16003616), np.float32(0.145781), np.float32(0.14115448), np.float32(0.13770796), np.float32(0.12262721), np.float32(0.10576618), np.float32(0.09969475), np.float32(0.099456675), np.float32(0.093243696), np.float32(0.0801909), np.float32(0.074925385), np.float32(0.06958755), np.float32(0.06593251), np.float32(0.060134936), np.float32(0.054463003), np.float32(0.058457673), np.float32(0.06426837), np.float32(0.065213494), np.float32(0.08069114), np.float32(0.08387113), np.float32(0.09324797), np.float32(0.09428792), np.float32(0.099569775), np.float32(0.09645768), np.float32(0.102795824), np.float32(0.12447946), np.float32(0.11703352), np.float32(0.10570342), np.float32(0.12366823), np.float32(0.121334486), np.float32(0.11208567), np.float32(0.105190895), np.float32(0.10003837), np.float32(0.11216559), np.float32(0.13223623), np.float32(0.15296708), np.float32(0.17348544), np.float32(0.21773969), np.float32(0.20927985), np.float32(0.15489231), np.float32(0.11578735), np.float32(0.093348935), np.float32(0.074171394), np.float32(0.063135184), np.float32(0.05746845), np.float32(0.056334052), np.float32(0.055956654), np.float32(0.056952138), np.float32(0.053059407), np.float32(0.050693452), np.float32(0.052940644), np.float32(0.04819164), np.float32(0.049023606), np.float32(0.048761576), np.float32(0.04816728), np.float32(0.05086754), np.float32(0.058432475), np.float32(0.063500665), np.float32(0.06121731), np.float32(0.06653875), np.float32(0.073574506), np.float32(0.06583272), np.float32(0.06604528), np.float32(0.079834186), np.float32(0.08942233), np.float32(0.07667258), np.float32(0.07991246), np.float32(0.10049995), np.float32(0.10104852), np.float32(0.09648754), np.float32(0.10915348), np.float32(0.11699165), np.float32(0.11215443), np.float32(0.11734574), np.float32(0.13179322), np.float32(0.13417219), np.float32(0.13370204), np.float32(0.12778485), np.float32(0.11385729), np.float32(0.099039875), np.float32(0.084982194), np.float32(0.07574025), np.float32(0.061922424), np.float32(0.050411344), np.float32(0.04614409), np.float32(0.04340566), np.float32(0.040021658), np.float32(0.037008643), np.float32(0.036904175), np.float32(0.042094294), np.float32(0.0418579), np.float32(0.03727036), np.float32(0.038471855), np.float32(0.038395207), np.float32(0.032749273), np.float32(0.030032394), np.float32(0.030211939), np.float32(0.029989993), np.float32(0.029724626), np.float32(0.030701282), np.float32(0.032852996), np.float32(0.0371085), np.float32(0.044827472), np.float32(0.051394723), np.float32(0.06007365), np.float32(0.063808985), np.float32(0.066652514), np.float32(0.06846117), np.float32(0.0694872), np.float32(0.061834566), np.float32(0.06629126), np.float32(0.07047848), np.float32(0.07019964), np.float32(0.064417176), np.float32(0.06522153), np.float32(0.07298822), np.float32(0.08639091), np.float32(0.090943635), np.float32(0.1073011), np.float32(0.12342758), np.float32(0.13753156), np.float32(0.13840407), np.float32(0.1293993), np.float32(0.11890455), np.float32(0.10853924), np.float32(0.10479853), np.float32(0.09045179), np.float32(0.084084064), np.float32(0.08263665), np.float32(0.08781273), np.float32(0.08752647), np.float32(0.09073877), np.float32(0.09746674), np.float32(0.09832397), np.float32(0.100318), np.float32(0.09677061), np.float32(0.09222516), np.float32(0.09819458), np.float32(0.08892804), np.float32(0.077601306), np.float32(0.06921098), np.float32(0.06874495), np.float32(0.05960077), np.float32(0.05979427), np.float32(0.061468054), np.float32(0.062109135), np.float32(0.068071194), np.float32(0.07451532), np.float32(0.06841505), np.float32(0.06900148), np.float32(0.07838175), np.float32(0.07529481), np.float32(0.07047849), np.float32(0.07459915), np.float32(0.08207498), np.float32(0.07839034), np.float32(0.07576447), np.float32(0.088979416), np.float32(0.09022275), np.float32(0.08760478), np.float32(0.10005771), np.float32(0.10164027), np.float32(0.102545045), np.float32(0.11314661), np.float32(0.11527063), np.float32(0.11615031), np.float32(0.12414781), np.float32(0.11518793), np.float32(0.098058216), np.float32(0.09512829), np.float32(0.09784995), np.float32(0.08917028), np.float32(0.08509099), np.float32(0.07930793), np.float32(0.07757472), np.float32(0.07946515), np.float32(0.080828875), np.float32(0.06824011), np.float32(0.06803133), np.float32(0.07682089), np.float32(0.070833996), np.float32(0.062092725), np.float32(0.06516764), np.float32(0.07133001), np.float32(0.061841205), np.float32(0.0641863), np.float32(0.07699395), np.float32(0.06720008), np.float32(0.06328369), np.float32(0.06756125), np.float32(0.06750901), np.float32(0.06177858), np.float32(0.06338079), np.float32(0.068829164), np.float32(0.069800206), np.float32(0.068873934), np.float32(0.07069376), np.float32(0.080034696), np.float32(0.08284129), np.float32(0.082342826), np.float32(0.084505886), np.float32(0.09868755), np.float32(0.09194446), np.float32(0.09447719), np.float32(0.10041575), np.float32(0.102728024), np.float32(0.09743363), np.float32(0.09291779), np.float32(0.094147824), np.float32(0.07349035), np.float32(0.05751134), np.float32(0.062023193), np.float32(0.05991775), np.float32(0.04804684), np.float32(0.041869804), np.float32(0.04862815), np.float32(0.050323628), np.float32(0.049952876), np.float32(0.050808806), np.float32(0.052449718), np.float32(0.05410486), np.float32(0.049496166), np.float32(0.044964045), np.float32(0.044826932), np.float32(0.041911352), np.float32(0.037741095), np.float32(0.033212963), np.float32(0.030670218), np.float32(0.029995669), np.float32(0.027769322), np.float32(0.026596995), np.float32(0.026597915), np.float32(0.027907895), np.float32(0.028882053), np.float32(0.02829677), np.float32(0.028531455), np.float32(0.027720599), np.float32(0.030585617), np.float32(0.041518442), np.float32(0.043543775), np.float32(0.047778126), np.float32(0.057178803), np.float32(0.05970277), np.float32(0.06445633), np.float32(0.063694134), np.float32(0.07047027), np.float32(0.078397356), np.float32(0.08041662), np.float32(0.0779959), np.float32(0.085267015), np.float32(0.09111351), np.float32(0.08940707), np.float32(0.10200639), np.float32(0.11809184), np.float32(0.12020508), np.float32(0.09780646), np.float32(0.08113478), np.float32(0.079540946), np.float32(0.07448928), np.float32(0.06210139), np.float32(0.05342433), np.float32(0.04762085), np.float32(0.042970657), np.float32(0.036622044), np.float32(0.03711599), np.float32(0.029609235), np.float32(0.028222607), np.float32(0.030118803), np.float32(0.028653413), np.float32(0.029601438), np.float32(0.025238616), np.float32(0.032620292), np.float32(0.03829729), np.float32(0.04155701), np.float32(0.053618222), np.float32(0.0675386), np.float32(0.07150721), np.float32(0.071925856), np.float32(0.07880357), np.float32(0.088393606), np.float32(0.100424156), np.float32(0.1056406), np.float32(0.10676026), np.float32(0.118901506), np.float32(0.12452146), np.float32(0.12738243), np.float32(0.13242036), np.float32(0.12614158), np.float32(0.11968846), np.float32(0.11667518), np.float32(0.10502193), np.float32(0.08995165), np.float32(0.06517648), np.float32(0.05501758), np.float32(0.0557071), np.float32(0.04955538), np.float32(0.03891302), np.float32(0.036937036), np.float32(0.03940794), np.float32(0.036534943), np.float32(0.034752626), np.float32(0.039575446), np.float32(0.04526217), np.float32(0.044632822), np.float32(0.040535603), np.float32(0.04565157), np.float32(0.046241224), np.float32(0.047986776), np.float32(0.0489777), np.float32(0.047484856), np.float32(0.046157327), np.float32(0.047836766), np.float32(0.05194662), np.float32(0.059472963), np.float32(0.06171639), np.float32(0.0684399), np.float32(0.07280809), np.float32(0.08715961), np.float32(0.09297011), np.float32(0.09443325), np.float32(0.11733523), np.float32(0.118366994), np.float32(0.11911949), np.float32(0.11302059), np.float32(0.13248973), np.float32(0.13346882), np.float32(0.10843781), np.float32(0.10549105), np.float32(0.11866682), np.float32(0.1299694), np.float32(0.13301031), np.float32(0.12576477), np.float32(0.14159103), np.float32(0.12739414), np.float32(0.10508876), np.float32(0.117073886), np.float32(0.10060408)], 'MMALVMEPISKWTPKQVVDWMKGLDDCLQQYIKNFEREKINGEQLLHITHQELEELGVTRIGHQELILEAVDLLCALNYGLETENLRTLSHKLNASAKNLQNFITGRRRSGHYDGRASRRLPNDFLTSVVDLIGAAKNLLAWLDRSPFVSVTEYSLLKNNIVQLCLELTTIVQQDCTVYETENKILHVCKTLSGICDHIISLSSDSLVSQSAHLEVVHLTSIMPSEGLGMYIKSTYDGLHVITGTTENSPADQCKKIHAGDEVIQVNHQTVVGWQLKNLVNALREDPNGVILTLKKRPQNTLVSAPALLKNVRWKPLALQPVIPTSPTSSSTTPTSTMGMSSKMENSALQDVYILSPMSGLYGPRDEIGIMSCDDISKFGKSGMKGSESPSYFLEHESGKYYTLIEGEGHALGSEYERSRATGVRRREKTPTHGDLRPVSMPTDYSWIGESKEQNMYKRGSRDSENSLLRYLSDDKILVIQEEPLTQKDSKRDTGHRSRKKGKNASSPNYPISSSMLTSTVNVRLEPGQQDILNFSLPENNTVPLYHRAGDTVSGDTERYASSAIDRQGSTSMRKSFHYASLRVKSRKWSKGSSLTGGSRRRISCKDLGHGDCEGWLWKKKDAKGYFTQKWKKYWFILKDSSLYWYTNQNDEKAEGFISLPEFRIDRAIECRKKHAFKACHPKIKSFYFATDCLEEMNRWMNRLGLAAIGYTPDDKDIHPDEADYWSESDQDDVDGSLTLKQEGSSTLCDSYHRTPSVTSTSPFPETKHGRHFSSESTYSHSSAEDSRQDVAGSTHSSGCRPPYRERRSWQDLIETPLTSSGLHFLQTVPPDPEYMSGRPGMSPDRRKQATLPVQRRHNYEQDGPFPLAECQRGHSSHSRPQKQRSQSLPRNRDVRGKGRLKSIEGADENLEEKIPIRRHNSFCVEENLKETGENSDGLQELYKSLEQASLSAFGEQRPSTKQEFRKSFVKRCNDPVINEKLHHIRALKSTLKAKEGDLTVINSLLDDPNLTSKKFKDWKLKNYEFFLDIYFR': [np.float32(0.3137629), np.float32(0.41557413), np.float32(0.372687), np.float32(0.41632834), np.float32(0.41708958), np.float32(0.40635094), np.float32(0.37741563), np.float32(0.3648906), np.float32(0.29006365), np.float32(0.25506514), np.float32(0.24938294), np.float32(0.2551166), np.float32(0.22554862), np.float32(0.2156607), np.float32(0.243674), np.float32(0.22124125), np.float32(0.20144662), np.float32(0.2045731), np.float32(0.2076931), np.float32(0.19343907), np.float32(0.17389052), np.float32(0.18468377), np.float32(0.17506082), np.float32(0.13811824), np.float32(0.15686402), np.float32(0.1649891), np.float32(0.16240832), np.float32(0.14679168), np.float32(0.1385695), np.float32(0.15439126), np.float32(0.15784484), np.float32(0.15385471), np.float32(0.17155236), np.float32(0.17061317), np.float32(0.1583957), np.float32(0.1704935), np.float32(0.16920696), np.float32(0.16405615), np.float32(0.1602729), np.float32(0.17237869), np.float32(0.18391144), np.float32(0.17236188), np.float32(0.17001617), np.float32(0.19690296), np.float32(0.19487531), np.float32(0.17030025), np.float32(0.16735092), np.float32(0.19012477), np.float32(0.19809735), np.float32(0.16285262), np.float32(0.15579666), np.float32(0.14066084), np.float32(0.13347901), np.float32(0.124125004), np.float32(0.10694064), np.float32(0.08645164), np.float32(0.08158426), np.float32(0.08556919), np.float32(0.077601545), np.float32(0.06647342), np.float32(0.07070533), np.float32(0.06657073), np.float32(0.05721662), np.float32(0.050980903), np.float32(0.048290238), np.float32(0.051518474), np.float32(0.04667159), np.float32(0.044215452), np.float32(0.04808731), np.float32(0.046027295), np.float32(0.045544263), np.float32(0.04747856), np.float32(0.05104238), np.float32(0.053328846), np.float32(0.044923194), np.float32(0.049276836), np.float32(0.051218797), np.float32(0.04342027), np.float32(0.044698894), np.float32(0.059769403), np.float32(0.064666376), np.float32(0.060172066), np.float32(0.06824879), np.float32(0.07937561), np.float32(0.08451967), np.float32(0.07984773), np.float32(0.097043276), np.float32(0.10384226), np.float32(0.09615844), np.float32(0.097982325), np.float32(0.11287568), np.float32(0.09886072), np.float32(0.102952406), np.float32(0.092714265), np.float32(0.12908676), np.float32(0.12926736), np.float32(0.12647662), np.float32(0.15728898), np.float32(0.17429955), np.float32(0.16497163), np.float32(0.17754342), np.float32(0.17932837), np.float32(0.21350582), np.float32(0.23024188), np.float32(0.24994017), np.float32(0.4050263), np.float32(0.3388017), np.float32(0.35769767), np.float32(0.40759197), np.float32(0.392559), np.float32(0.35340294), np.float32(0.3929675), np.float32(0.4660644), np.float32(0.4341349), np.float32(0.30671257), np.float32(0.32162157), np.float32(0.30960366), np.float32(0.25597388), np.float32(0.24345909), np.float32(0.21867386), np.float32(0.16818333), np.float32(0.13552852), np.float32(0.12939505), np.float32(0.12634607), np.float32(0.09862862), np.float32(0.09251943), np.float32(0.078962244), np.float32(0.07045095), np.float32(0.058703974), np.float32(0.057181004), np.float32(0.05422773), np.float32(0.046983488), np.float32(0.043394174), np.float32(0.052178703), np.float32(0.053354252), np.float32(0.05255823), np.float32(0.05144367), np.float32(0.05395551), np.float32(0.056500137), np.float32(0.05664491), np.float32(0.062079214), np.float32(0.066178344), np.float32(0.06426161), np.float32(0.061256893), np.float32(0.064813204), np.float32(0.066614315), np.float32(0.06803824), np.float32(0.07395893), np.float32(0.07561067), np.float32(0.06404945), np.float32(0.056412667), np.float32(0.06743039), np.float32(0.0642546), np.float32(0.05389461), np.float32(0.054849878), np.float32(0.060032744), np.float32(0.04963709), np.float32(0.04361232), np.float32(0.0438427), np.float32(0.038884386), np.float32(0.037957408), np.float32(0.039587907), np.float32(0.042557523), np.float32(0.050350808), np.float32(0.047072455), np.float32(0.048205584), np.float32(0.04839534), np.float32(0.047232714), np.float32(0.0533493), np.float32(0.060136206), np.float32(0.06303648), np.float32(0.061742168), np.float32(0.06450641), np.float32(0.06799618), np.float32(0.071464516), np.float32(0.07247739), np.float32(0.07664571), np.float32(0.0759161), np.float32(0.08681904), np.float32(0.088907585), np.float32(0.0967889), np.float32(0.10621482), np.float32(0.108092904), np.float32(0.109385975), np.float32(0.09880466), np.float32(0.09999845), np.float32(0.08457676), np.float32(0.07046261), np.float32(0.0661041), np.float32(0.060578205), np.float32(0.05441773), np.float32(0.055524167), np.float32(0.053676505), np.float32(0.054809254), np.float32(0.052063424), np.float32(0.048646167), np.float32(0.047507003), np.float32(0.052857406), np.float32(0.059124827), np.float32(0.06416943), np.float32(0.06935745), np.float32(0.080175124), np.float32(0.07120124), np.float32(0.07954484), np.float32(0.07963311), np.float32(0.07353639), np.float32(0.06970098), np.float32(0.067672744), np.float32(0.06941557), np.float32(0.06991742), np.float32(0.07339893), np.float32(0.07478187), np.float32(0.081458494), np.float32(0.0819113), np.float32(0.09856454), np.float32(0.09961667), np.float32(0.08299123), np.float32(0.0684249), np.float32(0.056901775), np.float32(0.05673131), np.float32(0.050519444), np.float32(0.04839088), np.float32(0.043056965), np.float32(0.038162705), np.float32(0.040366914), np.float32(0.040232316), np.float32(0.042373344), np.float32(0.03904432), np.float32(0.03955143), np.float32(0.04153955), np.float32(0.037835807), np.float32(0.04293755), np.float32(0.04590126), np.float32(0.048048064), np.float32(0.0521387), np.float32(0.062367912), np.float32(0.06468392), np.float32(0.065001264), np.float32(0.06359628), np.float32(0.06777184), np.float32(0.07384191), np.float32(0.08862135), np.float32(0.08679711), np.float32(0.10502945), np.float32(0.1263645), np.float32(0.123446666), np.float32(0.1326854), np.float32(0.13951111), np.float32(0.14929019), np.float32(0.14641263), np.float32(0.1524988), np.float32(0.15271103), np.float32(0.13966127), np.float32(0.15269715), np.float32(0.14863002), np.float32(0.14885734), np.float32(0.15417653), np.float32(0.14940469), np.float32(0.14507899), np.float32(0.12966989), np.float32(0.11340755), np.float32(0.10574468), np.float32(0.09744906), np.float32(0.09024368), np.float32(0.077606276), np.float32(0.07725417), np.float32(0.078076415), np.float32(0.062162112), np.float32(0.05056277), np.float32(0.056905966), np.float32(0.052027687), np.float32(0.04474352), np.float32(0.04385504), np.float32(0.049896322), np.float32(0.05218033), np.float32(0.06013728), np.float32(0.071628146), np.float32(0.067398734), np.float32(0.067296274), np.float32(0.06315765), np.float32(0.056958016), np.float32(0.054844428), np.float32(0.048497707), np.float32(0.0541718), np.float32(0.060244568), np.float32(0.06268985), np.float32(0.06428382), np.float32(0.07127698), np.float32(0.083016306), np.float32(0.07469422), np.float32(0.07387927), np.float32(0.09138487), np.float32(0.10758435), np.float32(0.09826793), np.float32(0.11235286), np.float32(0.13786441), np.float32(0.13316838), np.float32(0.11372663), np.float32(0.13478592), np.float32(0.13260086), np.float32(0.11699184), np.float32(0.13886061), np.float32(0.14210792), np.float32(0.16902238), np.float32(0.19966483), np.float32(0.20652217), np.float32(0.24526837), np.float32(0.23095441), np.float32(0.20448443), np.float32(0.228045), np.float32(0.26828256), np.float32(0.23236457), np.float32(0.22898562), np.float32(0.29929435), np.float32(0.3409687), np.float32(0.40160862), np.float32(0.5084092), np.float32(0.55748385), np.float32(0.6171532), np.float32(0.6407656), np.float32(0.6956528), np.float32(0.67890495), np.float32(0.71579236), np.float32(0.7153996), np.float32(0.7641909), np.float32(0.7762237), np.float32(0.84165853), np.float32(0.85936), np.float32(0.9193991), np.float32(0.9427414), np.float32(0.95403254), np.float32(0.95829767), np.float32(0.9646023), np.float32(0.9687148), np.float32(0.96761894), np.float32(0.96566385), np.float32(0.9644412), np.float32(0.939252), np.float32(0.9408906), np.float32(0.9317874), np.float32(0.9141945), np.float32(0.9177014), np.float32(0.93626046), np.float32(0.9441712), np.float32(0.92772067), np.float32(0.92935824), np.float32(0.92103904), np.float32(0.9048643), np.float32(0.89273995), np.float32(0.86288697), np.float32(0.81121415), np.float32(0.7460286), np.float32(0.75818545), np.float32(0.6506583), np.float32(0.5987609), np.float32(0.37234762), np.float32(0.14919327), np.float32(0.12361755), np.float32(0.09958098), np.float32(0.09834206), np.float32(0.15692319), np.float32(0.7355845), np.float32(0.8131034), np.float32(0.83534557), np.float32(0.8866285), np.float32(0.92778015), np.float32(0.91318035), np.float32(0.917969), np.float32(0.89697385), np.float32(0.922306), np.float32(0.92492354), np.float32(0.9307342), np.float32(0.9367625), np.float32(0.94153965), np.float32(0.93885356), np.float32(0.94105524), np.float32(0.9334859), np.float32(0.9252988), np.float32(0.9181545), np.float32(0.8959972), np.float32(0.8689421), np.float32(0.8258912), np.float32(0.8613597), np.float32(0.8277122), np.float32(0.7646738), np.float32(0.88296854), np.float32(0.8893908), np.float32(0.9085161), np.float32(0.9169022), np.float32(0.92892706), np.float32(0.9205822), np.float32(0.9150862), np.float32(0.91868526), np.float32(0.90271807), np.float32(0.87626064), np.float32(0.8861378), np.float32(0.92857736), np.float32(0.93855876), np.float32(0.9297348), np.float32(0.91187215), np.float32(0.91139966), np.float32(0.91612124), np.float32(0.9152107), np.float32(0.9147431), np.float32(0.93368363), np.float32(0.9489063), np.float32(0.95311314), np.float32(0.94942033), np.float32(0.95747095), np.float32(0.95467067), np.float32(0.9598434), np.float32(0.960453), np.float32(0.96229935), np.float32(0.96413547), np.float32(0.97121465), np.float32(0.970705), np.float32(0.9712549), np.float32(0.9724052), np.float32(0.9726213), np.float32(0.9711793), np.float32(0.9722776), np.float32(0.97282493), np.float32(0.967372), np.float32(0.9701886), np.float32(0.96974933), np.float32(0.9695864), np.float32(0.96719074), np.float32(0.9686946), np.float32(0.971183), np.float32(0.97128636), np.float32(0.97017425), np.float32(0.96971387), np.float32(0.96692777), np.float32(0.9595845), np.float32(0.95305705), np.float32(0.9484424), np.float32(0.93017024), np.float32(0.92459303), np.float32(0.8965165), np.float32(0.89234436), np.float32(0.85653573), np.float32(0.84760845), np.float32(0.8371501), np.float32(0.81579626), np.float32(0.77601403), np.float32(0.7328048), np.float32(0.73889464), np.float32(0.7982575), np.float32(0.7973783), np.float32(0.7812743), np.float32(0.7901858), np.float32(0.81729835), np.float32(0.87583613), np.float32(0.8338594), np.float32(0.8934027), np.float32(0.9079203), np.float32(0.89777446), np.float32(0.87478286), np.float32(0.86573595), np.float32(0.85146356), np.float32(0.832997), np.float32(0.8560669), np.float32(0.8339493), np.float32(0.8252492), np.float32(0.8201111), np.float32(0.8418146), np.float32(0.83074814), np.float32(0.83798873), np.float32(0.85075176), np.float32(0.83838576), np.float32(0.85309356), np.float32(0.82518274), np.float32(0.8016898), np.float32(0.8612058), np.float32(0.84819293), np.float32(0.8498008), np.float32(0.8744839), np.float32(0.8424743), np.float32(0.85749817), np.float32(0.8887869), np.float32(0.9144342), np.float32(0.9222005), np.float32(0.92085624), np.float32(0.9345308), np.float32(0.9490258), np.float32(0.9544923), np.float32(0.9552361), np.float32(0.96205956), np.float32(0.96435267), np.float32(0.9684524), np.float32(0.97114646), np.float32(0.97451425), np.float32(0.9775162), np.float32(0.97788656), np.float32(0.9785055), np.float32(0.97767705), np.float32(0.9786854), np.float32(0.9788438), np.float32(0.978724), np.float32(0.977835), np.float32(0.9785337), np.float32(0.9788461), np.float32(0.9784057), np.float32(0.9784516), np.float32(0.97773224), np.float32(0.97769517), np.float32(0.97634584), np.float32(0.9755402), np.float32(0.9741073), np.float32(0.9725146), np.float32(0.9735748), np.float32(0.9722812), np.float32(0.9712673), np.float32(0.969921), np.float32(0.9701269), np.float32(0.96853787), np.float32(0.9664425), np.float32(0.9654471), np.float32(0.96422267), np.float32(0.96111834), np.float32(0.962678), np.float32(0.9580858), np.float32(0.9350486), np.float32(0.9385407), np.float32(0.95519125), np.float32(0.93826467), np.float32(0.918837), np.float32(0.87635), np.float32(0.803648), np.float32(0.83933645), np.float32(0.8591389), np.float32(0.77025265), np.float32(0.72289747), np.float32(0.56077844), np.float32(0.5171344), np.float32(0.40931636), np.float32(0.53698236), np.float32(0.5502651), np.float32(0.7016822), np.float32(0.64375275), np.float32(0.73458), np.float32(0.7691844), np.float32(0.8558742), np.float32(0.87322336), np.float32(0.8360381), np.float32(0.88561434), np.float32(0.92164344), np.float32(0.93000966), np.float32(0.9389265), np.float32(0.9361059), np.float32(0.94532084), np.float32(0.95661676), np.float32(0.95659214), np.float32(0.9587746), np.float32(0.9648323), np.float32(0.9664698), np.float32(0.97019416), np.float32(0.96904594), np.float32(0.9713364), np.float32(0.9712071), np.float32(0.9708707), np.float32(0.9713496), np.float32(0.97093934), np.float32(0.97072583), np.float32(0.9694084), np.float32(0.96973), np.float32(0.97069836), np.float32(0.9692973), np.float32(0.96772844), np.float32(0.96248287), np.float32(0.96103626), np.float32(0.9559826), np.float32(0.95418566), np.float32(0.9502336), np.float32(0.9501116), np.float32(0.96377975), np.float32(0.96928275), np.float32(0.97006166), np.float32(0.974894), np.float32(0.9748565), np.float32(0.98199135), np.float32(0.98104537), np.float32(0.9803894), np.float32(0.9815661), np.float32(0.980528), np.float32(0.9786341), np.float32(0.97793007), np.float32(0.9792779), np.float32(0.97876066), np.float32(0.9755334), np.float32(0.97852385), np.float32(0.9795156), np.float32(0.97558075), np.float32(0.96273404), np.float32(0.9469489), np.float32(0.9443435), np.float32(0.931283), np.float32(0.9246657), np.float32(0.92518437), np.float32(0.8968965), np.float32(0.86935365), np.float32(0.8394212), np.float32(0.8034551), np.float32(0.7246948), np.float32(0.59706277), np.float32(0.45513), np.float32(0.39806944), np.float32(0.3436269), np.float32(0.29314378), np.float32(0.2555908), np.float32(0.2678364), np.float32(0.24096687), np.float32(0.21102373), np.float32(0.20907508), np.float32(0.19875915), np.float32(0.19369839), np.float32(0.18313387), np.float32(0.20732322), np.float32(0.1860479), np.float32(0.15464655), np.float32(0.15693316), np.float32(0.15658851), np.float32(0.14228316), np.float32(0.13186985), np.float32(0.123104826), np.float32(0.12034808), np.float32(0.10338836), np.float32(0.10722807), np.float32(0.11438992), np.float32(0.116714016), np.float32(0.122867405), np.float32(0.105304234), np.float32(0.092694916), np.float32(0.08059005), np.float32(0.06719071), np.float32(0.06766771), np.float32(0.06591075), np.float32(0.062046476), np.float32(0.066665664), np.float32(0.07358931), np.float32(0.07929239), np.float32(0.08301473), np.float32(0.079760924), np.float32(0.09220164), np.float32(0.09561837), np.float32(0.095587075), np.float32(0.09653787), np.float32(0.11187215), np.float32(0.10387648), np.float32(0.10936003), np.float32(0.11532876), np.float32(0.10511497), np.float32(0.10379497), np.float32(0.10396844), np.float32(0.10548451), np.float32(0.10818166), np.float32(0.114512295), np.float32(0.122799546), np.float32(0.12690294), np.float32(0.12665959), np.float32(0.12714528), np.float32(0.12235118), np.float32(0.12092433), np.float32(0.11522152), np.float32(0.103168786), np.float32(0.089135796), np.float32(0.093604445), np.float32(0.08533897), np.float32(0.07960867), np.float32(0.080123566), np.float32(0.08385193), np.float32(0.08545882), np.float32(0.083166), np.float32(0.082226194), np.float32(0.077761024), np.float32(0.07335895), np.float32(0.06836789), np.float32(0.070414536), np.float32(0.064887), np.float32(0.062247813), np.float32(0.066824175), np.float32(0.06193289), np.float32(0.053877395), np.float32(0.06070526), np.float32(0.057358354), np.float32(0.04665668), np.float32(0.0424877), np.float32(0.043029614), np.float32(0.040375758), np.float32(0.041038424), np.float32(0.040916577), np.float32(0.04356118), np.float32(0.044423375), np.float32(0.044482782), np.float32(0.043593135), np.float32(0.041855514), np.float32(0.046579834), np.float32(0.04779459), np.float32(0.0493355), np.float32(0.04990842), np.float32(0.055104453), np.float32(0.06584624), np.float32(0.08390239), np.float32(0.10005988), np.float32(0.13444853), np.float32(0.19260512), np.float32(0.23536187), np.float32(0.26553226), np.float32(0.283978), np.float32(0.38947907), np.float32(0.4758967), np.float32(0.5131436), np.float32(0.57264155), np.float32(0.65188664), np.float32(0.6698596), np.float32(0.6785151), np.float32(0.71377707), np.float32(0.71510226), np.float32(0.69995964), np.float32(0.76696754), np.float32(0.8265473), np.float32(0.8687431), np.float32(0.8757011), np.float32(0.88961804), np.float32(0.9100842), np.float32(0.91931987), np.float32(0.9271884), np.float32(0.93393606), np.float32(0.93804145), np.float32(0.936887), np.float32(0.94717187), np.float32(0.9512332), np.float32(0.95134467), np.float32(0.9527003), np.float32(0.95515364), np.float32(0.95876116), np.float32(0.9631029), np.float32(0.96829444), np.float32(0.97145635), np.float32(0.97297215), np.float32(0.9741106), np.float32(0.97540265), np.float32(0.9758144), np.float32(0.9755879), np.float32(0.9741975), np.float32(0.97386295), np.float32(0.9732633), np.float32(0.97212774), np.float32(0.9720443), np.float32(0.97116333), np.float32(0.96979195), np.float32(0.9703389), np.float32(0.9718274), np.float32(0.9727514), np.float32(0.9738858), np.float32(0.97197354), np.float32(0.97366047), np.float32(0.97487736), np.float32(0.9757067), np.float32(0.9762789), np.float32(0.9759913), np.float32(0.97687757), np.float32(0.9764756), np.float32(0.97678125), np.float32(0.9771049), np.float32(0.9768088), np.float32(0.9769582), np.float32(0.97752553), np.float32(0.97807115), np.float32(0.97898453), np.float32(0.9780508), np.float32(0.9775804), np.float32(0.9777855), np.float32(0.97716457), np.float32(0.977772), np.float32(0.97705346), np.float32(0.9768585), np.float32(0.97697085), np.float32(0.9767702), np.float32(0.97771275), np.float32(0.97803485), np.float32(0.97759604), np.float32(0.97802323), np.float32(0.97800773), np.float32(0.9778351), np.float32(0.9762561), np.float32(0.97641695), np.float32(0.97660315), np.float32(0.9770468), np.float32(0.9782072), np.float32(0.97772926), np.float32(0.97662693), np.float32(0.9781702), np.float32(0.9774016), np.float32(0.9774621), np.float32(0.977227), np.float32(0.9772331), np.float32(0.9754429), np.float32(0.97503805), np.float32(0.9752958), np.float32(0.9738583), np.float32(0.9737301), np.float32(0.9731381), np.float32(0.9732709), np.float32(0.97145855), np.float32(0.97031343), np.float32(0.9706852), np.float32(0.9706736), np.float32(0.9707201), np.float32(0.9705879), np.float32(0.9699541), np.float32(0.9666899), np.float32(0.9668959), np.float32(0.96555436), np.float32(0.96611416), np.float32(0.96612686), np.float32(0.96590346), np.float32(0.968111), np.float32(0.96761763), np.float32(0.9674868), np.float32(0.96568763), np.float32(0.96665454), np.float32(0.96388495), np.float32(0.964185), np.float32(0.966402), np.float32(0.96482164), np.float32(0.9665687), np.float32(0.9691377), np.float32(0.9704204), np.float32(0.970347), np.float32(0.9719953), np.float32(0.9737126), np.float32(0.97521555), np.float32(0.97604126), np.float32(0.9770792), np.float32(0.97822696), np.float32(0.9787427), np.float32(0.9794056), np.float32(0.979107), np.float32(0.98049164), np.float32(0.9808673), np.float32(0.98055595), np.float32(0.980877), np.float32(0.98113245), np.float32(0.9814403), np.float32(0.9822902), np.float32(0.9827375), np.float32(0.98281384), np.float32(0.98272115), np.float32(0.98311055), np.float32(0.9830563), np.float32(0.9830003), np.float32(0.9824028), np.float32(0.98249006), np.float32(0.9815253), np.float32(0.9816118), np.float32(0.9816897), np.float32(0.9815555), np.float32(0.98157847), np.float32(0.9800275), np.float32(0.9795855), np.float32(0.980305), np.float32(0.98052293), np.float32(0.98118603), np.float32(0.98065346), np.float32(0.980572), np.float32(0.9809115), np.float32(0.9803484), np.float32(0.98034346), np.float32(0.9807817), np.float32(0.98105055), np.float32(0.9812936), np.float32(0.9819556), np.float32(0.9818641), np.float32(0.98163396), np.float32(0.9814447), np.float32(0.9817949), np.float32(0.98189825), np.float32(0.98128295), np.float32(0.9823179), np.float32(0.9818532), np.float32(0.98235095), np.float32(0.98215115), np.float32(0.9824195), np.float32(0.9827375), np.float32(0.9827435), np.float32(0.9833512), np.float32(0.9826434), np.float32(0.9829049), np.float32(0.9831445), np.float32(0.9831715), np.float32(0.9826743), np.float32(0.9826209), np.float32(0.9828027), np.float32(0.9820765), np.float32(0.9817598), np.float32(0.98059225), np.float32(0.9803309), np.float32(0.97997355), np.float32(0.97966295), np.float32(0.9770578), np.float32(0.9771589), np.float32(0.975037), np.float32(0.97349125), np.float32(0.9723839), np.float32(0.97300816), np.float32(0.97028536), np.float32(0.96860385), np.float32(0.9650656), np.float32(0.95976686), np.float32(0.94871926), np.float32(0.9418254), np.float32(0.9223533), np.float32(0.91540015), np.float32(0.90286964), np.float32(0.90335387), np.float32(0.89565957), np.float32(0.8931797), np.float32(0.8904469), np.float32(0.8869286), np.float32(0.8788777), np.float32(0.87003374), np.float32(0.86300814), np.float32(0.86141735), np.float32(0.84164596), np.float32(0.82155925), np.float32(0.8038909), np.float32(0.7714901), np.float32(0.738399), np.float32(0.72283334), np.float32(0.69579434), np.float32(0.68302155), np.float32(0.6649449), np.float32(0.64774954), np.float32(0.63723147), np.float32(0.60215026), np.float32(0.62063444), np.float32(0.62927157), np.float32(0.60744065), np.float32(0.53681225), np.float32(0.54187953), np.float32(0.5872654), np.float32(0.5623134), np.float32(0.5518999), np.float32(0.5638988), np.float32(0.55607766), np.float32(0.56617945), np.float32(0.57801706), np.float32(0.5921785), np.float32(0.59670925), np.float32(0.6123913), np.float32(0.61100733), np.float32(0.6117757), np.float32(0.5815519), np.float32(0.5859614), np.float32(0.6448878), np.float32(0.62436175), np.float32(0.65800685), np.float32(0.6908773), np.float32(0.7148601), np.float32(0.7017988), np.float32(0.68021214), np.float32(0.7224331), np.float32(0.7270211), np.float32(0.7421012), np.float32(0.7165395), np.float32(0.67543805), np.float32(0.6726989), np.float32(0.6183643), np.float32(0.53670967), np.float32(0.4629797), np.float32(0.46111855), np.float32(0.42591336), np.float32(0.386496), np.float32(0.38004965), np.float32(0.34255436), np.float32(0.33200547), np.float32(0.33730638), np.float32(0.3392782), np.float32(0.29888132), np.float32(0.29251772), np.float32(0.30490524), np.float32(0.31444892), np.float32(0.30519062), np.float32(0.34595338), np.float32(0.40467054), np.float32(0.43679473), np.float32(0.505838), np.float32(0.5329836), np.float32(0.5791618), np.float32(0.6272024), np.float32(0.64304084), np.float32(0.6584036), np.float32(0.66542935), np.float32(0.6944564), np.float32(0.6858216), np.float32(0.7400836), np.float32(0.7789201), np.float32(0.76664007), np.float32(0.76642644), np.float32(0.2131607), np.float32(0.21522863), np.float32(0.26220456), np.float32(0.2844576), np.float32(0.26778477), np.float32(0.27127442), np.float32(0.27643818), np.float32(0.2343145), np.float32(0.22771478), np.float32(0.22874114), np.float32(0.25400952), np.float32(0.2697774), np.float32(0.26631525), np.float32(0.29778445), np.float32(0.31930864), np.float32(0.32332984), np.float32(0.2795714), np.float32(0.26213178), np.float32(0.24651136), np.float32(0.22312844), np.float32(0.21459264), np.float32(0.22676289), np.float32(0.19133343), np.float32(0.16968733), np.float32(0.17159602), np.float32(0.18469821), np.float32(0.17594713), np.float32(0.17337847), np.float32(0.17391476), np.float32(0.17752628), np.float32(0.16518424), np.float32(0.14203921), np.float32(0.112507746)], 'MAAIPGSPSSGSFSKATTPPISPPAVDDLVLALYDFPATTPSTNRCLSFKAGQVIRVVNRDKSGWWDGEMIQTSKAANVSTDGRFPPAKRGWFPSNYVSPIPPSNIASFQLTQKPAYVRRPSAASLTSSIATANDFLLDSPLLSLNSTLPDLTPAHSRGGSTSTLASQNQAPSSEAHDCSTLWGPIALAIRTLHSQVRRDPTIDVQPPTAKIISAVRTALNSTGCLARHSPTLRHNPNLSRARKQLLSALSSMVDQARVISPSSTTKSNHSSQAAPQSHQPEEIETLLRLSDQILSHVRELLRIAQRSAVTSNTPSSPKPSESLAMSIGQRSMSLSSPNPPDPHGAPRMIRPCKSVGTLLQFPSYESLKGTPSIKSSKAASSIHHHHRRLDSITSVQSTISNPSSATFTLVSVTHILGLIEKTHDQVLSTVAVFIGHAHIHSSTAHPASHAHLIDMTRDVIENVCEMLTLVECISKNPTVRALPPIKNEPPLGPARESLYVSTTGLVTSARVATSASPTMSCPTSPEEEEADSLLASATAVLRSTNSCMDAVSACLTRMDPGYAEFELSSNRPSFHAYFNTSSFPDTNGSLSMRSRHTLSMLGRKASALAFTRNPFEPENQNNWSAVSQNWKKSDTSSIEPSAASDVESLYTPDTSFMAQTKEAAIKQGTQAPRTSPSLSTLSSSDGIDLVRASPSTANSSDGRYSRESSPATSTSVSHPEEESAQVIDRHPTPAQRPNPKALALPPLQIPTGSSGSQNPDSWQKELLLNTDGQVMGGTLRGLVGRMTSHDTPVEATFFHSFFMTFRLFTTSVEFSNALIARFSLTFELNTPVTSTDPSNNISRVTPIRLRVYNVMKSWLELHWRMETDEVVLPVIMRWAESQLSTALPVPAERLIDLVQKRMKESQLGIQPAGSQARTKAKQVLGAAKEENYGKLACPSPIISKTVMSQLRASSFNFSALQLSDFDPVELARQITLMESKLYQAIQPEEVIGQLFNKKSGSAVNVRAMSALSTKMTGWFTETILNEDDLRKRTQILKFLIKLGSKLLEMQNYNALMSVMSALNSSTILRLKRTWEGVGNKARALFENMNKAVSHQRNYAEYRATLRHARTPCIPFLGVYLTDMTFCHEGNPTHRASPDLPGVQLINFDKYQKMTKIMNEIERFQVPFNFSEVPQITAYIRMSMSNLMSYQDSADELYQRSLQIEPREPSHLPPPPSSSAS': [np.float32(0.9560113), np.float32(0.9580341), np.float32(0.9604104), np.float32(0.97059715), np.float32(0.973737), np.float32(0.973828), np.float32(0.97429717), np.float32(0.97713226), np.float32(0.97817683), np.float32(0.97559583), np.float32(0.97036386), np.float32(0.96990293), np.float32(0.9622847), np.float32(0.95052475), np.float32(0.92982274), np.float32(0.9060319), np.float32(0.856404), np.float32(0.8079088), np.float32(0.740799), np.float32(0.7387931), np.float32(0.7172707), np.float32(0.6587447), np.float32(0.54848856), np.float32(0.52234006), np.float32(0.46213153), np.float32(0.39567152), np.float32(0.3686739), np.float32(0.34267667), np.float32(0.31562874), np.float32(0.2729878), np.float32(0.22752154), np.float32(0.19360979), np.float32(0.17650236), np.float32(0.16679591), np.float32(0.15388507), np.float32(0.13856666), np.float32(0.123985365), np.float32(0.11783057), np.float32(0.12614027), np.float32(0.1259193), np.float32(0.114224665), np.float32(0.12368938), np.float32(0.118760355), np.float32(0.11566795), np.float32(0.124580264), np.float32(0.11999536), np.float32(0.114508666), np.float32(0.11151388), np.float32(0.122881286), np.float32(0.13086046), np.float32(0.14356692), np.float32(0.16001207), np.float32(0.15710256), np.float32(0.11883683), np.float32(0.104718015), np.float32(0.098789036), np.float32(0.092932016), np.float32(0.091160685), np.float32(0.09256513), np.float32(0.091635875), np.float32(0.0906737), np.float32(0.09410079), np.float32(0.092850454), np.float32(0.10235802), np.float32(0.10513477), np.float32(0.11142153), np.float32(0.12812191), np.float32(0.16996652), np.float32(0.19296181), np.float32(0.23961492), np.float32(0.27746496), np.float32(0.3026232), np.float32(0.33610097), np.float32(0.33418572), np.float32(0.37967688), np.float32(0.45519882), np.float32(0.4447137), np.float32(0.55949986), np.float32(0.6080461), np.float32(0.73281837), np.float32(0.7473887), np.float32(0.7296143), np.float32(0.8158451), np.float32(0.8950443), np.float32(0.9119463), np.float32(0.9255627), np.float32(0.92742956), np.float32(0.9452514), np.float32(0.9508788), np.float32(0.96278864), np.float32(0.9620562), np.float32(0.9575804), np.float32(0.95478266), np.float32(0.94832927), np.float32(0.95437086), np.float32(0.95871437), np.float32(0.9548014), np.float32(0.94204646), np.float32(0.9504651), np.float32(0.9247426), np.float32(0.93032837), np.float32(0.94350725), np.float32(0.9385199), np.float32(0.9422839), np.float32(0.94173807), np.float32(0.9559922), np.float32(0.9537381), np.float32(0.964995), np.float32(0.97245806), np.float32(0.9691114), np.float32(0.9676384), np.float32(0.9695746), np.float32(0.96885824), np.float32(0.9699776), np.float32(0.97200304), np.float32(0.9707807), np.float32(0.97077113), np.float32(0.96932393), np.float32(0.96911776), np.float32(0.96803457), np.float32(0.96871156), np.float32(0.9674356), np.float32(0.9673323), np.float32(0.9637965), np.float32(0.9646419), np.float32(0.9650684), np.float32(0.9630114), np.float32(0.96157795), np.float32(0.9571691), np.float32(0.95140463), np.float32(0.95166475), np.float32(0.9534765), np.float32(0.95043075), np.float32(0.9540739), np.float32(0.9567636), np.float32(0.9530638), np.float32(0.95465124), np.float32(0.9560033), np.float32(0.9543801), np.float32(0.95321107), np.float32(0.95713997), np.float32(0.9587183), np.float32(0.9590808), np.float32(0.9601243), np.float32(0.9631511), np.float32(0.96635276), np.float32(0.9668247), np.float32(0.9674288), np.float32(0.9626903), np.float32(0.9663839), np.float32(0.9675706), np.float32(0.9677339), np.float32(0.9728496), np.float32(0.97478616), np.float32(0.97638), np.float32(0.97742313), np.float32(0.97794867), np.float32(0.97881866), np.float32(0.9800685), np.float32(0.9816263), np.float32(0.9822187), np.float32(0.98240167), np.float32(0.982212), np.float32(0.9822686), np.float32(0.9819849), np.float32(0.982116), np.float32(0.98015106), np.float32(0.9784949), np.float32(0.97521585), np.float32(0.9713448), np.float32(0.9667174), np.float32(0.9622199), np.float32(0.9555731), np.float32(0.94890976), np.float32(0.9228904), np.float32(0.91328377), np.float32(0.89076537), np.float32(0.88155967), np.float32(0.85040325), np.float32(0.83941627), np.float32(0.81912667), np.float32(0.73575956), np.float32(0.73327106), np.float32(0.649786), np.float32(0.62327397), np.float32(0.5249385), np.float32(0.564617), np.float32(0.5097384), np.float32(0.5332962), np.float32(0.45251298), np.float32(0.43135983), np.float32(0.33718106), np.float32(0.34342012), np.float32(0.3586739), np.float32(0.3400937), np.float32(0.34969008), np.float32(0.33784422), np.float32(0.30464298), np.float32(0.30886978), np.float32(0.34628674), np.float32(0.32156816), np.float32(0.3379044), np.float32(0.3935605), np.float32(0.42817318), np.float32(0.3697326), np.float32(0.38358065), np.float32(0.37720925), np.float32(0.35058954), np.float32(0.33685097), np.float32(0.35571644), np.float32(0.30274567), np.float32(0.255135), np.float32(0.22336389), np.float32(0.19847137), np.float32(0.20822805), np.float32(0.18535958), np.float32(0.19482324), np.float32(0.21008718), np.float32(0.19447438), np.float32(0.21913607), np.float32(0.22806616), np.float32(0.22912572), np.float32(0.25041902), np.float32(0.29017356), np.float32(0.34899336), np.float32(0.3998429), np.float32(0.449483), np.float32(0.4691185), np.float32(0.46304366), np.float32(0.55421543), np.float32(0.4847018), np.float32(0.49043614), np.float32(0.52457464), np.float32(0.58645475), np.float32(0.52729464), np.float32(0.5121083), np.float32(0.5198321), np.float32(0.49981534), np.float32(0.49014717), np.float32(0.53660434), np.float32(0.5726506), np.float32(0.5618486), np.float32(0.53330857), np.float32(0.57726973), np.float32(0.5685287), np.float32(0.54331625), np.float32(0.5670352), np.float32(0.59973896), np.float32(0.6104891), np.float32(0.6443599), np.float32(0.6356528), np.float32(0.6430772), np.float32(0.6966969), np.float32(0.6997021), np.float32(0.7205207), np.float32(0.72177476), np.float32(0.7087418), np.float32(0.71853566), np.float32(0.7727325), np.float32(0.8124664), np.float32(0.83457303), np.float32(0.8660133), np.float32(0.8938932), np.float32(0.9142682), np.float32(0.92467815), np.float32(0.93513894), np.float32(0.9399135), np.float32(0.9356564), np.float32(0.93087596), np.float32(0.91754544), np.float32(0.9132742), np.float32(0.8963382), np.float32(0.89220434), np.float32(0.8959644), np.float32(0.88377047), np.float32(0.86816657), np.float32(0.85131174), np.float32(0.8381545), np.float32(0.8135206), np.float32(0.77584475), np.float32(0.76598525), np.float32(0.71639377), np.float32(0.6367302), np.float32(0.4959498), np.float32(0.45854414), np.float32(0.40087163), np.float32(0.3549363), np.float32(0.3130909), np.float32(0.28329116), np.float32(0.19219613), np.float32(0.18788652), np.float32(0.1889617), np.float32(0.19523123), np.float32(0.1735249), np.float32(0.17000501), np.float32(0.18893892), np.float32(0.2688668), np.float32(0.30710438), np.float32(0.33863276), np.float32(0.3829294), np.float32(0.39259297), np.float32(0.4186499), np.float32(0.48974082), np.float32(0.5465569), np.float32(0.5674799), np.float32(0.58659744), np.float32(0.65488565), np.float32(0.7104531), np.float32(0.74914986), np.float32(0.7736403), np.float32(0.8412146), np.float32(0.8515667), np.float32(0.8599035), np.float32(0.8809912), np.float32(0.902122), np.float32(0.91660684), np.float32(0.9402258), np.float32(0.9520365), np.float32(0.961675), np.float32(0.9656314), np.float32(0.9709272), np.float32(0.9743686), np.float32(0.9744298), np.float32(0.9757986), np.float32(0.97639275), np.float32(0.97609645), np.float32(0.9769647), np.float32(0.97756743), np.float32(0.97796077), np.float32(0.978578), np.float32(0.97848284), np.float32(0.97834957), np.float32(0.9792972), np.float32(0.9797758), np.float32(0.9796966), np.float32(0.9803392), np.float32(0.97989136), np.float32(0.9799786), np.float32(0.9793371), np.float32(0.97977245), np.float32(0.9787219), np.float32(0.9788126), np.float32(0.97814983), np.float32(0.9773407), np.float32(0.977417), np.float32(0.97619927), np.float32(0.97566116), np.float32(0.9751769), np.float32(0.97484654), np.float32(0.97506386), np.float32(0.97381896), np.float32(0.9736683), np.float32(0.9748258), np.float32(0.97405), np.float32(0.9746985), np.float32(0.973006), np.float32(0.9709428), np.float32(0.96782506), np.float32(0.9661651), np.float32(0.95586747), np.float32(0.93470675), np.float32(0.9361269), np.float32(0.9252829), np.float32(0.9327045), np.float32(0.9393939), np.float32(0.9508803), np.float32(0.95367116), np.float32(0.9612636), np.float32(0.9611102), np.float32(0.96126086), np.float32(0.9595303), np.float32(0.9656424), np.float32(0.96686405), np.float32(0.96467155), np.float32(0.9591011), np.float32(0.9648454), np.float32(0.96103686), np.float32(0.96034324), np.float32(0.9563006), np.float32(0.95356643), np.float32(0.9473042), np.float32(0.9446107), np.float32(0.938602), np.float32(0.93284786), np.float32(0.9255193), np.float32(0.9248878), np.float32(0.91268826), np.float32(0.91302013), np.float32(0.92523205), np.float32(0.9271895), np.float32(0.9269683), np.float32(0.9196688), np.float32(0.9068415), np.float32(0.91338784), np.float32(0.89899194), np.float32(0.8750492), np.float32(0.86425835), np.float32(0.81223077), np.float32(0.74547964), np.float32(0.7226833), np.float32(0.5839916), np.float32(0.43099132), np.float32(0.48890817), np.float32(0.5444438), np.float32(0.51376474), np.float32(0.32676163), np.float32(0.16930252), np.float32(0.13451001), np.float32(0.12318577), np.float32(0.10394121), np.float32(0.09420602), np.float32(0.08173694), np.float32(0.07866147), np.float32(0.06757195), np.float32(0.06678447), np.float32(0.05741246), np.float32(0.05806547), np.float32(0.06077095), np.float32(0.056306627), np.float32(0.05100632), np.float32(0.05546458), np.float32(0.055664316), np.float32(0.051202405), np.float32(0.04779594), np.float32(0.04506931), np.float32(0.04809007), np.float32(0.04565108), np.float32(0.046962176), np.float32(0.053013556), np.float32(0.053393915), np.float32(0.055429544), np.float32(0.06842599), np.float32(0.09882182), np.float32(0.085475855), np.float32(0.08133109), np.float32(0.09136071), np.float32(0.083107196), np.float32(0.069222145), np.float32(0.06825376), np.float32(0.06674511), np.float32(0.065078005), np.float32(0.058522955), np.float32(0.057281487), np.float32(0.06965128), np.float32(0.06861551), np.float32(0.06847437), np.float32(0.07627688), np.float32(0.097160056), np.float32(0.09948345), np.float32(0.093973696), np.float32(0.10238994), np.float32(0.10541564), np.float32(0.10252486), np.float32(0.08871746), np.float32(0.09777194), np.float32(0.08370891), np.float32(0.0744928), np.float32(0.06719678), np.float32(0.060068354), np.float32(0.051907323), np.float32(0.048105743), np.float32(0.043682802), np.float32(0.042013768), np.float32(0.04382754), np.float32(0.04897637), np.float32(0.05470966), np.float32(0.06375387), np.float32(0.07258594), np.float32(0.07648762), np.float32(0.10032239), np.float32(0.11883753), np.float32(0.1153798), np.float32(0.14275949), np.float32(0.17012317), np.float32(0.18524988), np.float32(0.21491806), np.float32(0.2590352), np.float32(0.32736763), np.float32(0.35781357), np.float32(0.45790055), np.float32(0.58177537), np.float32(0.5750411), np.float32(0.6257992), np.float32(0.65190464), np.float32(0.68651134), np.float32(0.7503645), np.float32(0.73755056), np.float32(0.73421055), np.float32(0.727818), np.float32(0.73641294), np.float32(0.77726877), np.float32(0.79137903), np.float32(0.8121541), np.float32(0.82729006), np.float32(0.7974107), np.float32(0.8993311), np.float32(0.9164432), np.float32(0.924561), np.float32(0.92236096), np.float32(0.9291318), np.float32(0.93488216), np.float32(0.92675066), np.float32(0.9290879), np.float32(0.9285629), np.float32(0.9500992), np.float32(0.95321643), np.float32(0.94978094), np.float32(0.94686), np.float32(0.95373577), np.float32(0.9527648), np.float32(0.95489377), np.float32(0.96105635), np.float32(0.96595484), np.float32(0.966148), np.float32(0.9686904), np.float32(0.9694131), np.float32(0.9694883), np.float32(0.9706651), np.float32(0.9691347), np.float32(0.96406275), np.float32(0.96358347), np.float32(0.96230954), np.float32(0.95816064), np.float32(0.95888096), np.float32(0.9547689), np.float32(0.95688695), np.float32(0.95128745), np.float32(0.9448311), np.float32(0.92938876), np.float32(0.9156907), np.float32(0.8843418), np.float32(0.83791095), np.float32(0.78767025), np.float32(0.7299728), np.float32(0.71161044), np.float32(0.6595974), np.float32(0.5624153), np.float32(0.53038555), np.float32(0.55762726), np.float32(0.49222726), np.float32(0.40223664), np.float32(0.33902565), np.float32(0.30529186), np.float32(0.2838155), np.float32(0.26237175), np.float32(0.23494832), np.float32(0.24232651), np.float32(0.23562431), np.float32(0.21206282), np.float32(0.26290745), np.float32(0.33383682), np.float32(0.4070176), np.float32(0.37718576), np.float32(0.40748617), np.float32(0.48016217), np.float32(0.38890234), np.float32(0.43868902), np.float32(0.61554486), np.float32(0.57566243), np.float32(0.65305096), np.float32(0.7817891), np.float32(0.79875064), np.float32(0.818387), np.float32(0.8410267), np.float32(0.84343654), np.float32(0.8844353), np.float32(0.88512605), np.float32(0.90238124), np.float32(0.8938451), np.float32(0.89923316), np.float32(0.85614485), np.float32(0.84204954), np.float32(0.8334044), np.float32(0.90915424), np.float32(0.92076707), np.float32(0.9346754), np.float32(0.94210166), np.float32(0.9427113), np.float32(0.9380676), np.float32(0.93477017), np.float32(0.9272752), np.float32(0.93087107), np.float32(0.9340595), np.float32(0.9329632), np.float32(0.9346728), np.float32(0.9242971), np.float32(0.9288827), np.float32(0.9325893), np.float32(0.93880695), np.float32(0.93261695), np.float32(0.93464905), np.float32(0.9389524), np.float32(0.9281788), np.float32(0.9247921), np.float32(0.9025124), np.float32(0.89584506), np.float32(0.89283645), np.float32(0.89379877), np.float32(0.9163034), np.float32(0.93749064), np.float32(0.94787633), np.float32(0.9477611), np.float32(0.954918), np.float32(0.95213085), np.float32(0.9552344), np.float32(0.9484738), np.float32(0.9543407), np.float32(0.9587478), np.float32(0.958896), np.float32(0.96057385), np.float32(0.96407497), np.float32(0.96309614), np.float32(0.96861064), np.float32(0.96591926), np.float32(0.9664233), np.float32(0.9688302), np.float32(0.96772), np.float32(0.9658341), np.float32(0.96552247), np.float32(0.9646926), np.float32(0.959226), np.float32(0.9602053), np.float32(0.96045727), np.float32(0.9571905), np.float32(0.95643467), np.float32(0.9558627), np.float32(0.9535831), np.float32(0.95579106), np.float32(0.9594046), np.float32(0.95881265), np.float32(0.9614054), np.float32(0.9622181), np.float32(0.96465766), np.float32(0.96352315), np.float32(0.96313053), np.float32(0.9644935), np.float32(0.9634783), np.float32(0.9668024), np.float32(0.9684296), np.float32(0.9699949), np.float32(0.97037685), np.float32(0.96907085), np.float32(0.96750355), np.float32(0.96551037), np.float32(0.96332884), np.float32(0.96248716), np.float32(0.9634491), np.float32(0.9594951), np.float32(0.9579525), np.float32(0.9558406), np.float32(0.954347), np.float32(0.9530133), np.float32(0.9504293), np.float32(0.9486416), np.float32(0.94732076), np.float32(0.94804776), np.float32(0.94738346), np.float32(0.94981605), np.float32(0.95298743), np.float32(0.95069045), np.float32(0.9475033), np.float32(0.95129234), np.float32(0.95058244), np.float32(0.9542418), np.float32(0.95178115), np.float32(0.954837), np.float32(0.9571925), np.float32(0.95812404), np.float32(0.96132934), np.float32(0.9626068), np.float32(0.9675784), np.float32(0.9704414), np.float32(0.97165406), np.float32(0.97286135), np.float32(0.9745935), np.float32(0.97468174), np.float32(0.9752621), np.float32(0.9744342), np.float32(0.9748906), np.float32(0.9752935), np.float32(0.9760326), np.float32(0.9759058), np.float32(0.97581893), np.float32(0.9758153), np.float32(0.9764637), np.float32(0.97753876), np.float32(0.9771249), np.float32(0.9772027), np.float32(0.9772743), np.float32(0.9766286), np.float32(0.9775859), np.float32(0.9770955), np.float32(0.9782285), np.float32(0.97883546), np.float32(0.9789053), np.float32(0.9791286), np.float32(0.97953254), np.float32(0.9790333), np.float32(0.97916496), np.float32(0.978786), np.float32(0.97900075), np.float32(0.97994494), np.float32(0.9793046), np.float32(0.9795482), np.float32(0.9793793), np.float32(0.9794471), np.float32(0.9795013), np.float32(0.97969764), np.float32(0.97988874), np.float32(0.9798584), np.float32(0.97948474), np.float32(0.97951597), np.float32(0.97924453), np.float32(0.97878796), np.float32(0.97921216), np.float32(0.9795446), np.float32(0.9797441), np.float32(0.97993785), np.float32(0.980093), np.float32(0.98013145), np.float32(0.9800204), np.float32(0.97991014), np.float32(0.980331), np.float32(0.98005736), np.float32(0.98042506), np.float32(0.9803207), np.float32(0.98014015), np.float32(0.98078537), np.float32(0.98131394), np.float32(0.98153263), np.float32(0.9815761), np.float32(0.9820019), np.float32(0.9832245), np.float32(0.9834719), np.float32(0.9831466), np.float32(0.98307526), np.float32(0.9831061), np.float32(0.9829947), np.float32(0.9828266), np.float32(0.9818667), np.float32(0.9823455), np.float32(0.98220277), np.float32(0.98174286), np.float32(0.9816768), np.float32(0.98084944), np.float32(0.9794042), np.float32(0.9780562), np.float32(0.9771288), np.float32(0.9745034), np.float32(0.971762), np.float32(0.96956486), np.float32(0.96647406), np.float32(0.9605909), np.float32(0.9446388), np.float32(0.93066794), np.float32(0.9116131), np.float32(0.86661243), np.float32(0.8390847), np.float32(0.8288501), np.float32(0.7981014), np.float32(0.7798882), np.float32(0.7403915), np.float32(0.7337056), np.float32(0.68502825), np.float32(0.6450128), np.float32(0.6191033), np.float32(0.5272772), np.float32(0.4559035), np.float32(0.41181603), np.float32(0.3731817), np.float32(0.30862188), np.float32(0.25831267), np.float32(0.22926818), np.float32(0.2273857), np.float32(0.21717638), np.float32(0.20419689), np.float32(0.20225257), np.float32(0.19694655), np.float32(0.19675325), np.float32(0.21811803), np.float32(0.22300017), np.float32(0.24342406), np.float32(0.2263468), np.float32(0.21029308), np.float32(0.20903352), np.float32(0.21529403), np.float32(0.20348625), np.float32(0.20554668), np.float32(0.20956768), np.float32(0.19933175), np.float32(0.19595054), np.float32(0.2014783), np.float32(0.20618567), np.float32(0.1904229), np.float32(0.17462006), np.float32(0.1540644), np.float32(0.12225412), np.float32(0.1353307), np.float32(0.13028109), np.float32(0.1243348), np.float32(0.12839936), np.float32(0.11502712), np.float32(0.121781796), np.float32(0.08935528), np.float32(0.08393563), np.float32(0.073462985), np.float32(0.07208955), np.float32(0.062454928), np.float32(0.056752402), np.float32(0.060435515), np.float32(0.07356797), np.float32(0.07364146), np.float32(0.0750661), np.float32(0.063385986), np.float32(0.06273474), np.float32(0.05978617), np.float32(0.07165585), np.float32(0.06639562), np.float32(0.073307544), np.float32(0.06833436), np.float32(0.07943891), np.float32(0.08762077), np.float32(0.09788788), np.float32(0.10519534), np.float32(0.12696679), np.float32(0.14388692), np.float32(0.15971504), np.float32(0.16652861), np.float32(0.1851459), np.float32(0.2029509), np.float32(0.2210365), np.float32(0.21370712), np.float32(0.22106768), np.float32(0.2402545), np.float32(0.23553047), np.float32(0.26452595), np.float32(0.26180625), np.float32(0.27973884), np.float32(0.26206115), np.float32(0.2553102), np.float32(0.25144973), np.float32(0.24476096), np.float32(0.24384417), np.float32(0.22215287), np.float32(0.16394), np.float32(0.15635626), np.float32(0.13776158), np.float32(0.09668337), np.float32(0.07843364), np.float32(0.07409901), np.float32(0.054787815), np.float32(0.041822456), np.float32(0.03987874), np.float32(0.039737523), np.float32(0.038893346), np.float32(0.03925226), np.float32(0.038552873), np.float32(0.041493997), np.float32(0.044203445), np.float32(0.04493511), np.float32(0.04541844), np.float32(0.042347122), np.float32(0.04583204), np.float32(0.042202648), np.float32(0.043646514), np.float32(0.041171502), np.float32(0.04025814), np.float32(0.04114792), np.float32(0.040607832), np.float32(0.041128427), np.float32(0.043518033), np.float32(0.047156572), np.float32(0.050130263), np.float32(0.051217698), np.float32(0.06097274), np.float32(0.066149905), np.float32(0.06498444), np.float32(0.06712526), np.float32(0.06929364), np.float32(0.065591335), np.float32(0.06018689), np.float32(0.06213842), np.float32(0.05812517), np.float32(0.054743245), np.float32(0.055403065), np.float32(0.06830019), np.float32(0.06803968), np.float32(0.06528169), np.float32(0.07386657), np.float32(0.09252676), np.float32(0.090031974), np.float32(0.097744726), np.float32(0.118011355), np.float32(0.12114053), np.float32(0.12360717), np.float32(0.12509997), np.float32(0.1359013), np.float32(0.13773711), np.float32(0.13566512), np.float32(0.14538284), np.float32(0.17195086), np.float32(0.18925923), np.float32(0.20450926), np.float32(0.22059025), np.float32(0.28883496), np.float32(0.28045392), np.float32(0.28831816), np.float32(0.35549638), np.float32(0.4135936), np.float32(0.39648193), np.float32(0.4490983), np.float32(0.51871043), np.float32(0.5216875), np.float32(0.49746388), np.float32(0.5025387), np.float32(0.6409661), np.float32(0.5792878), np.float32(0.5846043), np.float32(0.68381995), np.float32(0.70892173), np.float32(0.72269887), np.float32(0.72531193), np.float32(0.71070325), np.float32(0.730163), np.float32(0.73349386), np.float32(0.6903677), np.float32(0.72627604), np.float32(0.75310403), np.float32(0.6875135), np.float32(0.76775616), np.float32(0.7317648), np.float32(0.7319058), np.float32(0.6731536), np.float32(0.7040559), np.float32(0.6767138), np.float32(0.6126063), np.float32(0.60109884), np.float32(0.58887696), np.float32(0.57057977), np.float32(0.50592375), np.float32(0.540398), np.float32(0.5506227), np.float32(0.5134955), np.float32(0.4793703), np.float32(0.40528232), np.float32(0.41552925), np.float32(0.36138666), np.float32(0.2721516), np.float32(0.24048182), np.float32(0.21056475), np.float32(0.20590532), np.float32(0.19345975), np.float32(0.2029471), np.float32(0.2224832), np.float32(0.19935928), np.float32(0.21778202), np.float32(0.2161272), np.float32(0.22289526), np.float32(0.21663406), np.float32(0.20556839), np.float32(0.243251), np.float32(0.29106134), np.float32(0.2848346), np.float32(0.26777852), np.float32(0.2618023), np.float32(0.23079437), np.float32(0.21708196), np.float32(0.2179998), np.float32(0.20419835), np.float32(0.18050146), np.float32(0.17923322), np.float32(0.20033829), np.float32(0.2056888), np.float32(0.23842254), np.float32(0.21287818), np.float32(0.26200002), np.float32(0.22039251), np.float32(0.18846856), np.float32(0.19806106), np.float32(0.17004631), np.float32(0.1596231), np.float32(0.1533574), np.float32(0.16700602), np.float32(0.17102455), np.float32(0.17896114), np.float32(0.1779195), np.float32(0.19914284), np.float32(0.25914302), np.float32(0.2675782), np.float32(0.3053594), np.float32(0.36490798), np.float32(0.36406806), np.float32(0.38549584), np.float32(0.3984765), np.float32(0.41458762), np.float32(0.4649826), np.float32(0.48630998), np.float32(0.52861637), np.float32(0.5520122), np.float32(0.54193175), np.float32(0.17571627), np.float32(0.15962586), np.float32(0.14314787), np.float32(0.17487766), np.float32(0.17080353), np.float32(0.15497503), np.float32(0.15340365), np.float32(0.1651064), np.float32(0.17089823), np.float32(0.15598546), np.float32(0.15488102), np.float32(0.14117657), np.float32(0.10989521), np.float32(0.099256165), np.float32(0.11005544), np.float32(0.10878532), np.float32(0.12596928), np.float32(0.13966654), np.float32(0.13606472), np.float32(0.13712832), np.float32(0.14861712), np.float32(0.14791517), np.float32(0.14841951), np.float32(0.14355484), np.float32(0.1361694), np.float32(0.12417001), np.float32(0.12294873), np.float32(0.105230756), np.float32(0.08902061), np.float32(0.08150176), np.float32(0.086023994), np.float32(0.07823796), np.float32(0.08362929), np.float32(0.08061662), np.float32(0.07796722), np.float32(0.07459586), np.float32(0.07643511), np.float32(0.08027931), np.float32(0.077822156), np.float32(0.07667477), np.float32(0.07101911), np.float32(0.063915975), np.float32(0.072456956), np.float32(0.061739806), np.float32(0.05332301), np.float32(0.054197885), np.float32(0.050974704), np.float32(0.044854295), np.float32(0.046264835), np.float32(0.05240235), np.float32(0.051254664), np.float32(0.050115384), np.float32(0.06116638), np.float32(0.06555066), np.float32(0.05711966), np.float32(0.0614162), np.float32(0.061732158), np.float32(0.057739265), np.float32(0.055977553), np.float32(0.05773484), np.float32(0.06440695), np.float32(0.06634714), np.float32(0.071415246), np.float32(0.06172535), np.float32(0.073694855), np.float32(0.0758716), np.float32(0.064975336), np.float32(0.064845614), np.float32(0.07673726), np.float32(0.08516038), np.float32(0.07223036), np.float32(0.07919061), np.float32(0.09182758), np.float32(0.08069128), np.float32(0.07204997), np.float32(0.080444165), np.float32(0.0824054), np.float32(0.07554369), np.float32(0.07380705), np.float32(0.08394557), np.float32(0.08891732), np.float32(0.08156902), np.float32(0.0850384), np.float32(0.09425961), np.float32(0.099126324), np.float32(0.10245199), np.float32(0.10552937), np.float32(0.09921073), np.float32(0.09253625), np.float32(0.08865742), np.float32(0.08724482), np.float32(0.08682739), np.float32(0.083220586), np.float32(0.077504545), np.float32(0.07759653), np.float32(0.078316204), np.float32(0.08159248), np.float32(0.08575695), np.float32(0.093307845), np.float32(0.089234374), np.float32(0.08842833), np.float32(0.0895445), np.float32(0.083580405), np.float32(0.076366745), np.float32(0.071797766), np.float32(0.06846408), np.float32(0.063421704), np.float32(0.058245815), np.float32(0.051234968), np.float32(0.04108251), np.float32(0.039638087), np.float32(0.040171288), np.float32(0.033897564), np.float32(0.0319689), np.float32(0.033370554), np.float32(0.029963719), np.float32(0.029988755), np.float32(0.035636213), np.float32(0.039888784), np.float32(0.041434433), np.float32(0.0413614), np.float32(0.0480915), np.float32(0.054546047), np.float32(0.0596321), np.float32(0.06674713), np.float32(0.0718672), np.float32(0.08507894), np.float32(0.10607191), np.float32(0.11179763), np.float32(0.14968468), np.float32(0.18573673), np.float32(0.20850927), np.float32(0.22745885), np.float32(0.22417335), np.float32(0.21990147), np.float32(0.2172946), np.float32(0.22982307), np.float32(0.24362627), np.float32(0.26935694), np.float32(0.33807895), np.float32(0.3260104), np.float32(0.31785765), np.float32(0.2837621), np.float32(0.27807623), np.float32(0.286424), np.float32(0.2140865), np.float32(0.20121215), np.float32(0.15675054), np.float32(0.14055292), np.float32(0.11445122), np.float32(0.10679393), np.float32(0.09222294), np.float32(0.09770071), np.float32(0.0947133), np.float32(0.082105905), np.float32(0.088790275), np.float32(0.09212414), np.float32(0.09690485), np.float32(0.10768861), np.float32(0.11742355), np.float32(0.12950806), np.float32(0.12829037), np.float32(0.12256607), 
```
