## Supplementary Data 1 for "Blockiness as Determinant of Liquid Phase Formation by Polypeptide-Like Polymers in Stickers-Spacers Paradigm": IDR_scores.txt (part 9 of 482)

```
np.float32(0.13642661), np.float32(0.119697504), np.float32(0.098210104), np.float32(0.11139574), np.float32(0.11697627), np.float32(0.092273094), np.float32(0.10879738), np.float32(0.11658179), np.float32(0.13346358), np.float32(0.14366145), np.float32(0.13754275), np.float32(0.1782305), np.float32(0.14163543), np.float32(0.16343357), np.float32(0.1734408), np.float32(0.17711233), np.float32(0.15996894), np.float32(0.16562237), np.float32(0.16108663), np.float32(0.16056474), np.float32(0.15289295), np.float32(0.15334736), np.float32(0.16880216), np.float32(0.16184264), np.float32(0.1812359), np.float32(0.21665324), np.float32(0.24177502), np.float32(0.21125709), np.float32(0.25077373), np.float32(0.28223416), np.float32(0.2703517), np.float32(0.31099233), np.float32(0.32376176), np.float32(0.3240552), np.float32(0.34408647), np.float32(0.38701025), np.float32(0.4311195), np.float32(0.55072147), np.float32(0.5913907), np.float32(0.65056723), np.float32(0.7174619), np.float32(0.77086323), np.float32(0.81822443), np.float32(0.85002315), np.float32(0.8662384), np.float32(0.8804264), np.float32(0.89871544), np.float32(0.92388046), np.float32(0.938028), np.float32(0.9515689), np.float32(0.9638226), np.float32(0.9711058), np.float32(0.9744158), np.float32(0.9755273), np.float32(0.9744031), np.float32(0.9757295), np.float32(0.9756419), np.float32(0.97187567)], 'MASPRTRRVLKEVRTQDENNLCFECGAFNPQWVSVTYGIWICLECSGKHRGLGVHLSFVRSVTMDKWKDMELEKMKEGGNGKFRLFLELQDDYDPTWNLQEKYNSKAAALFRDKVATLAEGKEWSIETSPARNWTSPQPKTSLSSSHRSGPGQNSAKSSDKAFEDWLSDDVNSYQSGGGYSGNQENRYVGFGNTVTPEKKEDDFLNTAMSSIYSGWSNFAVGASKFASIAKDNTSKLANQATLKAAELGQTVNENIIKPTQEKVKDGKMLDEMTVGITGLANKFQGAGAKLTNLFSGKPEDGSAGESYQNMDATEGYQGSSSQPVSKDFWETFGSTTSLKAKKSPSSDSWTIPDNSAKKSSDSWDNWGSEAASNNKQSTEESWEAWDNNWDNTDGKTKKSPTKPPEDTWDNADWSRIECGFLAVLGSDQGIHLKGFFYNNTTMPPPADIVKVAIEWPGANAQLIEMDQKRPLSSIIREVCDGWSLSGAEQFALRYADGPQLYITEQSRGEIKNGTILRLAISPARAARQLLERIQSHGIDARLEALKELAKLSADPTFAAEFINMEGIGTLARLVESGTHFGEMLAFTLTAFLELMDHGIVSWDLISLSFIKQIAGYVNQPMVDVSILQRSLAILESMVLNSHSLYHRVAQEITVGQLIGHLQVSNQEIQTYAIALINALFLKAPEDRRQEEYTNPLEQHLTEMASTLAQKHLRSIILNHVIRGNRPIKAEMAHQLYVLQVLTFNLLEERMMTKMDPNDQVQRDIIFELRRIAFDGENDPTGTEKRKAMYTKDYKMLGFTNHVNPAMDFTQTPPGMLALDNMLYLAKVHQDTYIRIVLENSSREDKHECPFGRCAIELTRMLCEILQVGELPNEGCNDYHPMFFTHDRAWEEFFCVCIQLLNKTWKEMRATAEDFNKVMQVVREQITRALAMKPSSLDQLKNKLRGLNYSEILRLRQSERMSQDDFQSPPIIELRERIQPEILELIKQQRLNRLCEGSCFRKLGNRRRQEKFWFCRLSLNHKVLHYGDLDESPQGEVPFELLSDKIPVSDIKSVVTGKDCPHMKEKSALKQNKEVLELAFSVLYDPDETLNFVAPNKYEYCIWTDGLCALLGREMGSDLTRSDLDTLISMEMKLRLLDLENITIPEAPPPVPKEPSSYNFTYNYS': [np.float32(0.5533096), np.float32(0.5223008), np.float32(0.4815911), np.float32(0.47852695), np.float32(0.44882897), np.float32(0.39965424), np.float32(0.4284251), np.float32(0.48017922), np.float32(0.43741298), np.float32(0.38535464), np.float32(0.34294793), np.float32(0.34496948), np.float32(0.35161996), np.float32(0.3271643), np.float32(0.32022387), np.float32(0.3210834), np.float32(0.31280494), np.float32(0.31379625), np.float32(0.29899275), np.float32(0.31313583), np.float32(0.28245047), np.float32(0.27395266), np.float32(0.25842246), np.float32(0.21200301), np.float32(0.1902846), np.float32(0.19727865), np.float32(0.17156015), np.float32(0.15503667), np.float32(0.14369787), np.float32(0.12397324), np.float32(0.09383046), np.float32(0.08832653), np.float32(0.088456064), np.float32(0.08807805), np.float32(0.08532576), np.float32(0.08742739), np.float32(0.10008056), np.float32(0.10929495), np.float32(0.12923683), np.float32(0.13051116), np.float32(0.13257612), np.float32(0.13687328), np.float32(0.12985653), np.float32(0.13868634), np.float32(0.13306251), np.float32(0.13021536), np.float32(0.13122307), np.float32(0.1335588), np.float32(0.13122617), np.float32(0.14360578), np.float32(0.13433813), np.float32(0.13856706), np.float32(0.13319556), np.float32(0.1521361), np.float32(0.17112632), np.float32(0.18472126), np.float32(0.18628545), np.float32(0.19241107), np.float32(0.18988971), np.float32(0.17466007), np.float32(0.15114798), np.float32(0.15013874), np.float32(0.14990355), np.float32(0.12847051), np.float32(0.1404663), np.float32(0.15191793), np.float32(0.16794084), np.float32(0.17654984), np.float32(0.19094965), np.float32(0.21022262), np.float32(0.21985182), np.float32(0.21486393), np.float32(0.20883484), np.float32(0.20088188), np.float32(0.19173363), np.float32(0.17066722), np.float32(0.1687243), np.float32(0.162159), np.float32(0.15447986), np.float32(0.1691931), np.float32(0.16905881), np.float32(0.15978186), np.float32(0.15917706), np.float32(0.1600566), np.float32(0.15887977), np.float32(0.15635054), np.float32(0.15561448), np.float32(0.17429923), np.float32(0.16006662), np.float32(0.15107433), np.float32(0.15751691), np.float32(0.14545015), np.float32(0.13617945), np.float32(0.1064095), np.float32(0.112952426), np.float32(0.105983526), np.float32(0.09954364), np.float32(0.10618953), np.float32(0.11303637), np.float32(0.11595862), np.float32(0.12187373), np.float32(0.13042623), np.float32(0.12854062), np.float32(0.12204975), np.float32(0.11453561), np.float32(0.11809779), np.float32(0.11904441), np.float32(0.11538179), np.float32(0.12839936), np.float32(0.14071578), np.float32(0.14574923), np.float32(0.17428082), np.float32(0.19147342), np.float32(0.20199203), np.float32(0.20865858), np.float32(0.25902504), np.float32(0.30030164), np.float32(0.30946538), np.float32(0.362057), np.float32(0.42403182), np.float32(0.49725544), np.float32(0.5144195), np.float32(0.54943746), np.float32(0.56496644), np.float32(0.57074744), np.float32(0.60116947), np.float32(0.6225474), np.float32(0.6982125), np.float32(0.7252639), np.float32(0.78262466), np.float32(0.8166824), np.float32(0.8727017), np.float32(0.87028956), np.float32(0.8929284), np.float32(0.9058124), np.float32(0.9313908), np.float32(0.951958), np.float32(0.95707387), np.float32(0.96329665), np.float32(0.9691181), np.float32(0.9709073), np.float32(0.9735128), np.float32(0.97541827), np.float32(0.97612244), np.float32(0.97559637), np.float32(0.97674155), np.float32(0.97642034), np.float32(0.97568876), np.float32(0.9755898), np.float32(0.97431076), np.float32(0.9745589), np.float32(0.9736752), np.float32(0.97271186), np.float32(0.97285604), np.float32(0.9706789), np.float32(0.96455824), np.float32(0.9576982), np.float32(0.9529873), np.float32(0.9488544), np.float32(0.9384234), np.float32(0.94177663), np.float32(0.9281559), np.float32(0.93358797), np.float32(0.9143468), np.float32(0.91270095), np.float32(0.9290651), np.float32(0.93052745), np.float32(0.93566865), np.float32(0.94723755), np.float32(0.9508997), np.float32(0.95963156), np.float32(0.96263343), np.float32(0.9639914), np.float32(0.9651039), np.float32(0.96838063), np.float32(0.9690233), np.float32(0.96925867), np.float32(0.9685578), np.float32(0.96744543), np.float32(0.96606034), np.float32(0.96459055), np.float32(0.96429837), np.float32(0.9617959), np.float32(0.95977265), np.float32(0.9588757), np.float32(0.9554824), np.float32(0.9433089), np.float32(0.92832905), np.float32(0.90620935), np.float32(0.8961673), np.float32(0.9043341), np.float32(0.88983196), np.float32(0.87520874), np.float32(0.85823333), np.float32(0.831191), np.float32(0.7861071), np.float32(0.7109507), np.float32(0.69807184), np.float32(0.65571296), np.float32(0.58974296), np.float32(0.5299334), np.float32(0.51859725), np.float32(0.5005796), np.float32(0.47689024), np.float32(0.46737826), np.float32(0.49056152), np.float32(0.49166304), np.float32(0.48040262), np.float32(0.45690244), np.float32(0.45019603), np.float32(0.47686383), np.float32(0.45623317), np.float32(0.5032763), np.float32(0.5602449), np.float32(0.6071325), np.float32(0.60080534), np.float32(0.57976776), np.float32(0.5748935), np.float32(0.547555), np.float32(0.4785215), np.float32(0.5117302), np.float32(0.5115067), np.float32(0.5153788), np.float32(0.54302895), np.float32(0.5346029), np.float32(0.5422504), np.float32(0.54074776), np.float32(0.55902874), np.float32(0.53125876), np.float32(0.54257107), np.float32(0.5118891), np.float32(0.4909189), np.float32(0.48857534), np.float32(0.47136343), np.float32(0.46090695), np.float32(0.4708825), np.float32(0.49695817), np.float32(0.49132398), np.float32(0.5101277), np.float32(0.5115098), np.float32(0.47812262), np.float32(0.50560117), np.float32(0.5353733), np.float32(0.5555193), np.float32(0.5844063), np.float32(0.5463129), np.float32(0.5564932), np.float32(0.5472976), np.float32(0.5718804), np.float32(0.55000097), np.float32(0.55983204), np.float32(0.57111275), np.float32(0.5511678), np.float32(0.5563818), np.float32(0.52502686), np.float32(0.48460373), np.float32(0.50557554), np.float32(0.533162), np.float32(0.53316), np.float32(0.53311795), np.float32(0.5638384), np.float32(0.55842257), np.float32(0.5521741), np.float32(0.54184353), np.float32(0.5498565), np.float32(0.5514235), np.float32(0.54250115), np.float32(0.5360941), np.float32(0.53832865), np.float32(0.52225107), np.float32(0.521798), np.float32(0.525021), np.float32(0.5255201), np.float32(0.51661533), np.float32(0.52686405), np.float32(0.5125295), np.float32(0.5334696), np.float32(0.52109736), np.float32(0.5669343), np.float32(0.57729), np.float32(0.6097308), np.float32(0.6282675), np.float32(0.65765095), np.float32(0.658522), np.float32(0.7259322), np.float32(0.76991534), np.float32(0.8065168), np.float32(0.7723386), np.float32(0.8266214), np.float32(0.83918506), np.float32(0.8687572), np.float32(0.886072), np.float32(0.905825), np.float32(0.8537911), np.float32(0.8783084), np.float32(0.8582468), np.float32(0.89989084), np.float32(0.89436483), np.float32(0.8994964), np.float32(0.92636293), np.float32(0.93017155), np.float32(0.9365639), np.float32(0.9455459), np.float32(0.95584285), np.float32(0.95817125), np.float32(0.9662251), np.float32(0.9689538), np.float32(0.969408), np.float32(0.9697324), np.float32(0.9702747), np.float32(0.97065115), np.float32(0.9710684), np.float32(0.97122836), np.float32(0.9722525), np.float32(0.97158897), np.float32(0.97178924), np.float32(0.9705353), np.float32(0.971669), np.float32(0.9701379), np.float32(0.97130334), np.float32(0.9686423), np.float32(0.96991044), np.float32(0.9684715), np.float32(0.9673314), np.float32(0.96919894), np.float32(0.9662792), np.float32(0.9665365), np.float32(0.9685186), np.float32(0.96881604), np.float32(0.96675605), np.float32(0.9667758), np.float32(0.9679589), np.float32(0.96766686), np.float32(0.9695144), np.float32(0.9702538), np.float32(0.97031724), np.float32(0.9694231), np.float32(0.966569), np.float32(0.9691695), np.float32(0.9703222), np.float32(0.97242844), np.float32(0.9725991), np.float32(0.972787), np.float32(0.9732502), np.float32(0.9744359), np.float32(0.9753911), np.float32(0.97620994), np.float32(0.9760627), np.float32(0.97608954), np.float32(0.9757343), np.float32(0.976174), np.float32(0.97600913), np.float32(0.97547114), np.float32(0.9751584), np.float32(0.9745326), np.float32(0.973881), np.float32(0.9742008), np.float32(0.97392875), np.float32(0.974214), np.float32(0.9743066), np.float32(0.9739913), np.float32(0.9735103), np.float32(0.97231716), np.float32(0.9726667), np.float32(0.9738297), np.float32(0.97391665), np.float32(0.97405255), np.float32(0.9734326), np.float32(0.9745009), np.float32(0.9740181), np.float32(0.97465205), np.float32(0.97451866), np.float32(0.9742789), np.float32(0.9732222), np.float32(0.9715522), np.float32(0.97127223), np.float32(0.971226), np.float32(0.9714518), np.float32(0.9711042), np.float32(0.9685847), np.float32(0.9689754), np.float32(0.9691637), np.float32(0.9679299), np.float32(0.9683455), np.float32(0.97063667), np.float32(0.9697249), np.float32(0.9738591), np.float32(0.97417766), np.float32(0.97365934), np.float32(0.97356254), np.float32(0.9742783), np.float32(0.97402805), np.float32(0.97148955), np.float32(0.96900886), np.float32(0.96674615), np.float32(0.96458524), np.float32(0.9593423), np.float32(0.9450382), np.float32(0.93033713), np.float32(0.91296446), np.float32(0.8908326), np.float32(0.8671226), np.float32(0.83128613), np.float32(0.7961247), np.float32(0.7617086), np.float32(0.7134047), np.float32(0.68244076), np.float32(0.6603943), np.float32(0.64068043), np.float32(0.5503806), np.float32(0.47116348), np.float32(0.37477323), np.float32(0.32711935), np.float32(0.21033989), np.float32(0.15106204), np.float32(0.14001584), np.float32(0.121369116), np.float32(0.110108085), np.float32(0.09389516), np.float32(0.07771138), np.float32(0.06634864), np.float32(0.055938408), np.float32(0.052236207), np.float32(0.044166196), np.float32(0.040477704), np.float32(0.038659036), np.float32(0.035446268), np.float32(0.03517139), np.float32(0.038673915), np.float32(0.043466102), np.float32(0.045745935), np.float32(0.048344735), np.float32(0.052797064), np.float32(0.060074065), np.float32(0.06796025), np.float32(0.07683098), np.float32(0.08095693), np.float32(0.082028314), np.float32(0.078621276), np.float32(0.07930497), np.float32(0.06643082), np.float32(0.057286207), np.float32(0.053297643), np.float32(0.061825074), np.float32(0.058927692), np.float32(0.065913744), np.float32(0.06806392), np.float32(0.07185919), np.float32(0.08091089), np.float32(0.08897597), np.float32(0.0927042), np.float32(0.09214561), np.float32(0.08688272), np.float32(0.084165215), np.float32(0.079284154), np.float32(0.0678878), np.float32(0.069461934), np.float32(0.0732983), np.float32(0.075351745), np.float32(0.075249225), np.float32(0.06791272), np.float32(0.07224933), np.float32(0.080535725), np.float32(0.075204656), np.float32(0.0775376), np.float32(0.08224808), np.float32(0.09191885), np.float32(0.083688065), np.float32(0.082922734), np.float32(0.086809285), np.float32(0.082600474), np.float32(0.07185325), np.float32(0.07108392), np.float32(0.071605615), np.float32(0.07012569), np.float32(0.07477815), np.float32(0.07462992), np.float32(0.07351575), np.float32(0.07786189), np.float32(0.063835956), np.float32(0.053487882), np.float32(0.04698739), np.float32(0.044195566), np.float32(0.043500107), np.float32(0.046175707), np.float32(0.050315354), np.float32(0.052224405), np.float32(0.05906202), np.float32(0.070617616), np.float32(0.06641024), np.float32(0.06423281), np.float32(0.06558229), np.float32(0.06958996), np.float32(0.070043124), np.float32(0.071954876), np.float32(0.07923173), np.float32(0.0852251), np.float32(0.09005813), np.float32(0.09110881), np.float32(0.091806196), np.float32(0.10958544), np.float32(0.106914125), np.float32(0.10155053), np.float32(0.10248501), np.float32(0.09962344), np.float32(0.09622624), np.float32(0.096855246), np.float32(0.08807759), np.float32(0.08098109), np.float32(0.06655797), np.float32(0.063836396), np.float32(0.059067834), np.float32(0.057587), np.float32(0.06685788), np.float32(0.06578891), np.float32(0.06495471), np.float32(0.075572014), np.float32(0.07206122), np.float32(0.059918746), np.float32(0.054162636), np.float32(0.055609785), np.float32(0.05473169), np.float32(0.044770747), np.float32(0.049826417), np.float32(0.04900266), np.float32(0.050181977), np.float32(0.05602613), np.float32(0.053971343), np.float32(0.057175156), np.float32(0.06527743), np.float32(0.063276365), np.float32(0.06555509), np.float32(0.07291734), np.float32(0.070326045), np.float32(0.06376136), np.float32(0.06889348), np.float32(0.07455826), np.float32(0.063976586), np.float32(0.0697962), np.float32(0.08394197), np.float32(0.07693229), np.float32(0.07844557), np.float32(0.099244446), np.float32(0.11132942), np.float32(0.10919628), np.float32(0.11240501), np.float32(0.112662315), np.float32(0.10473804), np.float32(0.09258639), np.float32(0.09168369), np.float32(0.088990875), np.float32(0.085159004), np.float32(0.08741868), np.float32(0.087520786), np.float32(0.096146524), np.float32(0.10088294), np.float32(0.08772679), np.float32(0.09109191), np.float32(0.09867751), np.float32(0.08295204), np.float32(0.07201167), np.float32(0.0769925), np.float32(0.07588851), np.float32(0.06471311), np.float32(0.06923931), np.float32(0.076357305), np.float32(0.06711119), np.float32(0.06694819), np.float32(0.06666852), np.float32(0.059241235), np.float32(0.057696488), np.float32(0.068652876), np.float32(0.063665904), np.float32(0.05528731), np.float32(0.05856067), np.float32(0.059825327), np.float32(0.05487094), np.float32(0.050670546), np.float32(0.04357102), np.float32(0.04011785), np.float32(0.03698902), np.float32(0.03226377), np.float32(0.034545697), np.float32(0.03535999), np.float32(0.038088664), np.float32(0.036967166), np.float32(0.041139834), np.float32(0.046533763), np.float32(0.041469283), np.float32(0.035101134), np.float32(0.031416163), np.float32(0.026439065), np.float32(0.023821626), np.float32(0.026261263), np.float32(0.025664791), np.float32(0.023344953), np.float32(0.024582507), np.float32(0.02847568), np.float32(0.027515018), np.float32(0.025480624), np.float32(0.02873454), np.float32(0.03126593), np.float32(0.029420674), np.float32(0.029019536), np.float32(0.0346244), np.float32(0.036799945), np.float32(0.033978), np.float32(0.04026781), np.float32(0.046615742), np.float32(0.046422757), np.float32(0.04946838), np.float32(0.04507354), np.float32(0.04924873), np.float32(0.048092898), np.float32(0.0523139), np.float32(0.058077462), np.float32(0.052169368), np.float32(0.053439174), np.float32(0.060724128), np.float32(0.056349237), np.float32(0.054730456), np.float32(0.05316644), np.float32(0.04811035), np.float32(0.048931677), np.float32(0.044842504), np.float32(0.045737516), np.float32(0.044028282), np.float32(0.0438558), np.float32(0.039839085), np.float32(0.039564148), np.float32(0.04173494), np.float32(0.04117491), np.float32(0.037969906), np.float32(0.03479369), np.float32(0.029238744), np.float32(0.03265248), np.float32(0.03389184), np.float32(0.035234924), np.float32(0.030644031), np.float32(0.03361157), np.float32(0.037424333), np.float32(0.03399509), np.float32(0.032744206), np.float32(0.035024695), np.float32(0.0381184), np.float32(0.03728681), np.float32(0.037911657), np.float32(0.04262297), np.float32(0.043759577), np.float32(0.04403565), np.float32(0.045460645), np.float32(0.052063223), np.float32(0.05066033), np.float32(0.050017204), np.float32(0.052558582), np.float32(0.05694054), np.float32(0.057927165), np.float32(0.056277107), np.float32(0.056916952), np.float32(0.057429478), np.float32(0.05264644), np.float32(0.048980962), np.float32(0.0486725), np.float32(0.04466807), np.float32(0.039618198), np.float32(0.03747881), np.float32(0.038024712), np.float32(0.036939826), np.float32(0.03288658), np.float32(0.029347915), np.float32(0.03249979), np.float32(0.036346957), np.float32(0.033277623), np.float32(0.036467973), np.float32(0.041290093), np.float32(0.04349315), np.float32(0.050769668), np.float32(0.0569791), np.float32(0.05992502), np.float32(0.061001968), np.float32(0.062455337), np.float32(0.071780324), np.float32(0.08208561), np.float32(0.086034454), np.float32(0.10154015), np.float32(0.11861168), np.float32(0.12769681), np.float32(0.13937779), np.float32(0.14702529), np.float32(0.14723237), np.float32(0.150854), np.float32(0.16532296), np.float32(0.16761413), np.float32(0.15318938), np.float32(0.15172029), np.float32(0.14799254), np.float32(0.1483898), np.float32(0.1412846), np.float32(0.13102786), np.float32(0.1330207), np.float32(0.12430266), np.float32(0.11013505), np.float32(0.103824645), np.float32(0.092985995), np.float32(0.0750537), np.float32(0.07063005), np.float32(0.06479721), np.float32(0.05939195), np.float32(0.053739175), np.float32(0.05102585), np.float32(0.049228452), np.float32(0.049373936), np.float32(0.051000953), np.float32(0.058874194), np.float32(0.062119916), np.float32(0.064761385), np.float32(0.06854302), np.float32(0.07289494), np.float32(0.073126644), np.float32(0.07298664), np.float32(0.06885555), np.float32(0.068115674), np.float32(0.064974636), np.float32(0.05888803), np.float32(0.055587128), np.float32(0.057209942), np.float32(0.05801564), np.float32(0.0556357), np.float32(0.053190526), np.float32(0.054108765), np.float32(0.051918473), np.float32(0.046192784), np.float32(0.044683304), np.float32(0.045805756), np.float32(0.045419686), np.float32(0.039212707), np.float32(0.03514748), np.float32(0.035715237), np.float32(0.031697318), np.float32(0.026011778), np.float32(0.025287423), np.float32(0.027329752), np.float32(0.03023623), np.float32(0.02938034), np.float32(0.035611194), np.float32(0.04316842), np.float32(0.051305827), np.float32(0.05936205), np.float32(0.07211037), np.float32(0.07644055), np.float32(0.08040301), np.float32(0.09225268), np.float32(0.10265988), np.float32(0.09506499), np.float32(0.09153897), np.float32(0.09138222), np.float32(0.092988886), np.float32(0.08213959), np.float32(0.081662), np.float32(0.08844911), np.float32(0.08558181), np.float32(0.07589293), np.float32(0.06946029), np.float32(0.07888371), np.float32(0.084917456), np.float32(0.096064635), np.float32(0.10607667), np.float32(0.11719219), np.float32(0.11652061), np.float32(0.1173728), np.float32(0.106824145), np.float32(0.113816634), np.float32(0.12781616), np.float32(0.14170912), np.float32(0.14577885), np.float32(0.15870385), np.float32(0.15942618), np.float32(0.16789575), np.float32(0.17153496), np.float32(0.16569619), np.float32(0.18008871), np.float32(0.19421023), np.float32(0.18031053), np.float32(0.19053252), np.float32(0.19482937), np.float32(0.20127316), np.float32(0.17235059), np.float32(0.17429915), np.float32(0.16740641), np.float32(0.16224122), np.float32(0.15746877), np.float32(0.14401548), np.float32(0.13623476), np.float32(0.1269245), np.float32(0.13293852), np.float32(0.12986155), np.float32(0.122356445), np.float32(0.108735226), np.float32(0.106661536), np.float32(0.10608242), np.float32(0.10904985), np.float32(0.100703724), np.float32(0.10417011), np.float32(0.10055337), np.float32(0.0935784), np.float32(0.09869651), np.float32(0.09370108), np.float32(0.082772665), np.float32(0.0755701), np.float32(0.07781936), np.float32(0.07663346), np.float32(0.083817996), np.float32(0.08438325), np.float32(0.073369324), np.float32(0.06172395), np.float32(0.06423671), np.float32(0.06178063), np.float32(0.052749295), np.float32(0.054078206), np.float32(0.057399143), np.float32(0.047860436), np.float32(0.041012), np.float32(0.03471427), np.float32(0.030436495), np.float32(0.028501434), np.float32(0.025668174), np.float32(0.022739697), np.float32(0.026309911), np.float32(0.026478149), np.float32(0.027516607), np.float32(0.030904861), np.float32(0.03777454), np.float32(0.041186243), np.float32(0.045672625), np.float32(0.053765573), np.float32(0.059133526), np.float32(0.067304544), np.float32(0.072344236), np.float32(0.08161213), np.float32(0.07852844), np.float32(0.0803372), np.float32(0.07996756), np.float32(0.07508838), np.float32(0.0662247), np.float32(0.06897755), np.float32(0.07163565), np.float32(0.07835304), np.float32(0.07221167), np.float32(0.0764029), np.float32(0.0764006), np.float32(0.068012804), np.float32(0.058909956), np.float32(0.05827392), np.float32(0.052183196), np.float32(0.042407498), np.float32(0.04208372), np.float32(0.039317407), np.float32(0.039775424), np.float32(0.040565673), np.float32(0.037994847), np.float32(0.037981004), np.float32(0.043060962), np.float32(0.047601167), np.float32(0.05478189), np.float32(0.0564957), np.float32(0.054622773), np.float32(0.06504129), np.float32(0.072928734), np.float32(0.07543266), np.float32(0.07614937), np.float32(0.07772727), np.float32(0.07776745), np.float32(0.076973185), np.float32(0.08621645), np.float32(0.1023725), np.float32(0.11859063), np.float32(0.13026138), np.float32(0.1358307), np.float32(0.13801695), np.float32(0.12893438), np.float32(0.13310365), np.float32(0.11528887), np.float32(0.08878221), np.float32(0.08642045), np.float32(0.07946484), np.float32(0.058801476), np.float32(0.042618282), np.float32(0.03833619), np.float32(0.032789968), np.float32(0.030029653), np.float32(0.031526733), np.float32(0.03632101), np.float32(0.036533013), np.float32(0.034897923), np.float32(0.040460173), np.float32(0.046715), np.float32(0.045009065), np.float32(0.04885033), np.float32(0.052890986), np.float32(0.053621866), np.float32(0.046920598), np.float32(0.056359723), np.float32(0.06663019), np.float32(0.062585354), np.float32(0.06547275), np.float32(0.080969565), np.float32(0.087280065), np.float32(0.08414729), np.float32(0.09875162), np.float32(0.1047322), np.float32(0.1015694), np.float32(0.09581792), np.float32(0.11328778), np.float32(0.123566724), np.float32(0.10311175), np.float32(0.10548519), np.float32(0.11899741), np.float32(0.1240342), np.float32(0.10860697), np.float32(0.11277795), np.float32(0.13582236), np.float32(0.14266457), np.float32(0.15308209), np.float32(0.18693982), np.float32(0.18794219), np.float32(0.1611906), np.float32(0.17799184), np.float32(0.2032602), np.float32(0.171067), np.float32(0.15274985), np.float32(0.16337237), np.float32(0.19406813), np.float32(0.18619995), np.float32(0.20009644), np.float32(0.25044587), np.float32(0.25066212), np.float32(0.24641103), np.float32(0.2457076), np.float32(0.2608165), np.float32(0.24980292), np.float32(0.25069165), np.float32(0.25372076), np.float32(0.25380602), np.float32(0.23594481), np.float32(0.23181923), np.float32(0.23767415), np.float32(0.23511869), np.float32(0.23535407), np.float32(0.24945438), np.float32(0.26340017), np.float32(0.2599345), np.float32(0.28154585), np.float32(0.3093418), np.float32(0.33303672), np.float32(0.33169746), np.float32(0.33818662), np.float32(0.34586608), np.float32(0.33451268), np.float32(0.3352301), np.float32(0.31332147), np.float32(0.30408195), np.float32(0.30392808), np.float32(0.28297758), np.float32(0.28295928), np.float32(0.30816635), np.float32(0.31860006), np.float32(0.3041461), np.float32(0.310208), np.float32(0.34227604), np.float32(0.37062728), np.float32(0.33270186), np.float32(0.32635215), np.float32(0.34771195), np.float32(0.3216049), np.float32(0.3204726), np.float32(0.31662053), np.float32(0.314551), np.float32(0.29676002), np.float32(0.29291075), np.float32(0.2712617), np.float32(0.26012737), np.float32(0.23810476), np.float32(0.23521371), np.float32(0.2472926), np.float32(0.2845598), np.float32(0.31527865), np.float32(0.3534535), np.float32(0.34713393), np.float32(0.34762567), np.float32(0.37114543), np.float32(0.45105422), np.float32(0.5054202), np.float32(0.51864034), np.float32(0.5375074), np.float32(0.591241), np.float32(0.6025964), np.float32(0.5856979), np.float32(0.56317705), np.float32(0.56984866), np.float32(0.56263006), np.float32(0.17905793), np.float32(0.15886281), np.float32(0.14642692), np.float32(0.13700673), np.float32(0.14668213), np.float32(0.13146053), np.float32(0.12082294), np.float32(0.11813311), np.float32(0.12009807), np.float32(0.112615235), np.float32(0.112892814), np.float32(0.1049454), np.float32(0.10823678), np.float32(0.100126885), np.float32(0.099369824), np.float32(0.100156486), np.float32(0.10885946), np.float32(0.10430336), np.float32(0.109617084), np.float32(0.1153001), np.float32(0.11050775), np.float32(0.120377205), np.float32(0.12204085), np.float32(0.13218503), np.float32(0.16611215), np.float32(0.17050126), np.float32(0.18463059), np.float32(0.195008), np.float32(0.22499287), np.float32(0.21605329), np.float32(0.21108583), np.float32(0.23410924), np.float32(0.2687654), np.float32(0.27231446), np.float32(0.26865163), np.float32(0.27020577), np.float32(0.2616897), np.float32(0.28306088), np.float32(0.29225215), np.float32(0.29150805), np.float32(0.2933268), np.float32(0.29667276), np.float32(0.28303486), np.float32(0.23487128), np.float32(0.277732), np.float32(0.25502673), np.float32(0.25834325), np.float32(0.29040697), np.float32(0.29164475), np.float32(0.38029483), np.float32(0.4200763), np.float32(0.43680713), np.float32(0.43957663), np.float32(0.44054317), np.float32(0.47213724), np.float32(0.5129854), np.float32(0.5013344), np.float32(0.49924874), np.float32(0.5292634), np.float32(0.51629144), np.float32(0.48139825), np.float32(0.5139448), np.float32(0.4586067), np.float32(0.42298943), np.float32(0.37495843), np.float32(0.322087), np.float32(0.2776805), np.float32(0.25014085), np.float32(0.18945137), np.float32(0.17978686), np.float32(0.14891994), np.float32(0.13062923), np.float32(0.13157387), np.float32(0.12874423), np.float32(0.13259938), np.float32(0.13804685), np.float32(0.14393021), np.float32(0.13528278), np.float32(0.12348857), np.float32(0.12289491), np.float32(0.123845436), np.float32(0.13115247), np.float32(0.10962298), np.float32(0.10210793), np.float32(0.1054493), np.float32(0.113244), np.float32(0.10002452), np.float32(0.1019065), np.float32(0.10969488), np.float32(0.094943516), np.float32(0.09078222), np.float32(0.09758636), np.float32(0.11187883), np.float32(0.11157357), np.float32(0.110174544), np.float32(0.101924516), np.float32(0.08958023), np.float32(0.079720914), np.float32(0.0692245), np.float32(0.054985996), np.float32(0.049435597), np.float32(0.055086892), np.float32(0.05824909), np.float32(0.052626777), np.float32(0.050887533), np.float32(0.051111277), np.float32(0.055329464), np.float32(0.05195227), np.float32(0.050822977), np.float32(0.05184235), np.float32(0.06271734), np.float32(0.06907961), np.float32(0.07307442), np.float32(0.08981742), np.float32(0.09492496), np.float32(0.09117475), np.float32(0.09048226), np.float32(0.07969053), np.float32(0.07606534), np.float32(0.07900492), np.float32(0.08309331), np.float32(0.0828361), np.float32(0.08181513), np.float32(0.08975342), np.float32(0.090858266), np.float32(0.0856409), np.float32(0.086875424), np.float32(0.083541736), np.float32(0.09747963), np.float32(0.10476595), np.float32(0.10519), np.float32(0.11767796), np.float32(0.12445904), np.float32(0.13539885), np.float32(0.15932819), np.float32(0.15473135), np.float32(0.18985252), np.float32(0.2067107), np.float32(0.25531474), np.float32(0.2928736), np.float32(0.33911487), np.float32(0.42021734), np.float32(0.5018976), np.float32(0.5291135), np.float32(0.61244315), np.float32(0.62222743), np.float32(0.62246907), np.float32(0.64723945), np.float32(0.6674561), np.float32(0.63224876), np.float32(0.66308063), np.float32(0.638734), np.float32(0.6113193), np.float32(0.5293159), np.float32(0.6309381), np.float32(0.645424), np.float32(0.69548386), np.float32(0.7442995), np.float32(0.6468152), np.float32(0.60047233), np.float32(0.6800745), np.float32(0.7348128), np.float32(0.7118825), np.float32(0.7279348), np.float32(0.82965875)], 'MSDEESENKKLLDQVLPEKTDQETQPEADAALAEQEAPENEPNEPASDDDSDSDLSDISDVDEEKVAEGLRYLDEQTAASLSKHKAAQPSSTHKKKEPTRRRPKQQTARETQYEPDVVEDEAARRTRLFEEKLDAAIKRKPNKRKKNDDVDLEQMQDELIQQLKLQMEESAIRDANNIEQGKPAIFKLKLLPKVKDILLRANLADSILDNNLLASVRLWLEPLPDASLPAYQIQKVLFDAIKSLPIKTSHLRESGLGKVMVFYQKSKRVEPNLKRTAEKLISDWTRPIMGASDNYKDMRVRTQQFDPAQFAESLPGRVSVRPQEAKTLYEEAAERRKRAAIPQARTAAYTIAPQVNTELLMSSARRTLPSGVGSSLSGEDQYKRLNSRLNTMGTKRKSSAKKGGISIEGRGLPQ': [np.float32(0.90102845), np.float32(0.8965073), np.float32(0.8897929), np.float32(0.8884786), np.float32(0.91186684), np.float32(0.9101442), np.float32(0.91206336), np.float32(0.9142749), np.float32(0.91084397), np.float32(0.9083861), np.float32(0.90134096), np.float32(0.9072777), np.float32(0.9093554), np.float32(0.90719235), np.float32(0.92028856), np.float32(0.9276901), np.float32(0.9291784), np.float32(0.93168837), np.float32(0.9387181), np.float32(0.9437139), np.float32(0.951694), np.float32(0.9511531), np.float32(0.957823), np.float32(0.9592633), np.float32(0.9624959), np.float32(0.9641529), np.float32(0.9643414), np.float32(0.9658613), np.float32(0.9667398), np.float32(0.96866745), np.float32(0.96844345), np.float32(0.9709782), np.float32(0.97181535), np.float32(0.9730374), np.float32(0.97382927), np.float32(0.97368217), np.float32(0.9740889), np.float32(0.97475374), np.float32(0.97610635), np.float32(0.9754562), np.float32(0.9766234), np.float32(0.977188), np.float32(0.9778374), np.float32(0.9783117), np.float32(0.97678274), np.float32(0.9765763), np.float32(0.9763315), np.float32(0.9740603), np.float32(0.9727746), np.float32(0.9722536), np.float32(0.971349), np.float32(0.9709038), np.float32(0.96989375), np.float32(0.9668609), np.float32(0.964526), np.float32(0.9609762), np.float32(0.9579061), np.float32(0.951119), np.float32(0.9446887), np.float32(0.93901646), np.float32(0.93015), np.float32(0.9261681), np.float32(0.91079503), np.float32(0.9064905), np.float32(0.8892069), np.float32(0.8735414), np.float32(0.8584828), np.float32(0.841881), np.float32(0.84727067), np.float32(0.84990937), np.float32(0.85346246), np.float32(0.8667269), np.float32(0.868353), np.float32(0.8721527), np.float32(0.8830982), np.float32(0.87956876), np.float32(0.8853174), np.float32(0.8822881), np.float32(0.87425673), np.float32(0.8895092), np.float32(0.8846552), np.float32(0.90462995), np.float32(0.92256635), np.float32(0.9324018), np.float32(0.9410562), np.float32(0.94957936), np.float32(0.9575139), np.float32(0.9625751), np.float32(0.96757543), np.float32(0.97176456), np.float32(0.9734981), np.float32(0.97436845), np.float32(0.97647744), np.float32(0.97749203), np.float32(0.9795178), np.float32(0.98017657), np.float32(0.98063695), np.float32(0.98097014), np.float32(0.9815144), np.float32(0.9806578), np.float32(0.9809678), np.float32(0.98012036), np.float32(0.98025113), np.float32(0.9798851), np.float32(0.97866106), np.float32(0.9766203), np.float32(0.9738486), np.float32(0.97116154), np.float32(0.96417224), np.float32(0.95997566), np.float32(0.95342326), np.float32(0.94351023), np.float32(0.9374352), np.float32(0.9304686), np.float32(0.9207672), np.float32(0.9077909), np.float32(0.88349444), np.float32(0.8589964), np.float32(0.8370761), np.float32(0.8239959), np.float32(0.80758184), np.float32(0.78136563), np.float32(0.7613803), np.float32(0.7586493), np.float32(0.74599534), np.float32(0.7292492), np.float32(0.7182653), np.float32(0.7133307), np.float32(0.7071348), np.float32(0.70439714), np.float32(0.705582), np.float32(0.6977405), np.float32(0.73951185), np.float32(0.7572668), np.float32(0.78200316), np.float32(0.7905998), np.float32(0.80049133), np.float32(0.80855477), np.float32(0.8149977), np.float32(0.8123698), np.float32(0.8094053), np.float32(0.8017217), np.float32(0.79431444), np.float32(0.7762958), np.float32(0.75546396), np.float32(0.7718836), np.float32(0.7623354), np.float32(0.7560293), np.float32(0.761655), np.float32(0.7665704), np.float32(0.7360064), np.float32(0.6990375), np.float32(0.6871369), np.float32(0.6767011), np.float32(0.6330191), np.float32(0.55326086), np.float32(0.5011567), np.float32(0.43124753), np.float32(0.34650707), np.float32(0.30681235), np.float32(0.29992324), np.float32(0.2824904), np.float32(0.26686418), np.float32(0.26256493), np.float32(0.26379514), np.float32(0.27882177), np.float32(0.27670705), np.float32(0.28309098), np.float32(0.337478), np.float32(0.3681014), np.float32(0.3777878), np.float32(0.37852505), np.float32(0.3583593), np.float32(0.35828716), np.float32(0.36077777), np.float32(0.35672453), np.float32(0.32685825), np.float32(0.3285978), np.float32(0.33813155), np.float32(0.34551728), np.float32(0.34158808), np.float32(0.3380881), np.float32(0.34546262), np.float32(0.36168683), np.float32(0.38588858), np.float32(0.36274013), np.float32(0.3010465), np.float32(0.24384417), np.float32(0.20171261), np.float32(0.16166937), np.float32(0.17118903), np.float32(0.13828419), np.float32(0.11344888), np.float32(0.10561604), np.float32(0.09255363), np.float32(0.08680299), np.float32(0.081728056), np.float32(0.07893308), np.float32(0.08177033), np.float32(0.07831827), np.float32(0.072999656), np.float32(0.06413223), np.float32(0.059320007), np.float32(0.05840917), np.float32(0.05173984), np.float32(0.048773576), np.float32(0.05008379), np.float32(0.04937302), np.float32(0.0474596), np.float32(0.052827664), np.float32(0.05794753), np.float32(0.05898864), np.float32(0.064180925), np.float32(0.07554197), np.float32(0.07266021), np.float32(0.07630735), np.float32(0.07505729), np.float32(0.0703053), np.float32(0.06738083), np.float32(0.07148562), np.float32(0.07462669), np.float32(0.06802187), np.float32(0.05429847), np.float32(0.0555153), np.float32(0.057344485), np.float32(0.05372562), np.float32(0.051559158), np.float32(0.05872388), np.float32(0.057169165), np.float32(0.05379572), np.float32(0.061759137), np.float32(0.07090489), np.float32(0.07101908), np.float32(0.075070634), np.float32(0.07479254), np.float32(0.07938518), np.float32(0.07466315), np.float32(0.06940351), np.float32(0.07297322), np.float32(0.06810991), np.float32(0.07126368), np.float32(0.07583444), np.float32(0.08036981), np.float32(0.082432084), np.float32(0.08162132), np.float32(0.08766249), np.float32(0.09497429), np.float32(0.08868607), np.float32(0.08176261), np.float32(0.08960683), np.float32(0.084737346), np.float32(0.075987525), np.float32(0.08140779), np.float32(0.10130572), np.float32(0.092523456), np.float32(0.103721894), np.float32(0.1227904), np.float32(0.11486705), np.float32(0.11773094), np.float32(0.11320554), np.float32(0.11765997), np.float32(0.11201064), np.float32(0.1174804), np.float32(0.1417622), np.float32(0.14231306), np.float32(0.11906986), np.float32(0.12374846), np.float32(0.12766102), np.float32(0.123309106), np.float32(0.12601443), np.float32(0.1322555), np.float32(0.1558858), np.float32(0.17009895), np.float32(0.16736627), np.float32(0.17660357), np.float32(0.1913642), np.float32(0.19618475), np.float32(0.1948869), np.float32(0.1869933), np.float32(0.18760845), np.float32(0.18881567), np.float32(0.22286072), np.float32(0.24983078), np.float32(0.25096673), np.float32(0.24971595), np.float32(0.2718311), np.float32(0.29317963), np.float32(0.29465222), np.float32(0.3177122), np.float32(0.36375746), np.float32(0.41200536), np.float32(0.40949866), np.float32(0.45847014), np.float32(0.4705641), np.float32(0.4894408), np.float32(0.52311146), np.float32(0.5393634), np.float32(0.5161114), np.float32(0.5168273), np.float32(0.5071151), np.float32(0.61439466), np.float32(0.6060412), np.float32(0.6559753), np.float32(0.69972646), np.float32(0.7146631), np.float32(0.7528194), np.float32(0.75399417), np.float32(0.7821603), np.float32(0.8050489), np.float32(0.8271537), np.float32(0.8352117), np.float32(0.82216287), np.float32(0.8476862), np.float32(0.88318026), np.float32(0.8686852), np.float32(0.8448292), np.float32(0.8020448), np.float32(0.8010782), np.float32(0.7905554), np.float32(0.75798273), np.float32(0.7288238), np.float32(0.745094), np.float32(0.72868997), np.float32(0.7565269), np.float32(0.73952246), np.float32(0.7344247), np.float32(0.70274997), np.float32(0.6781183), np.float32(0.64364576), np.float32(0.60717374), np.float32(0.59240985), np.float32(0.60468155), np.float32(0.5987628), np.float32(0.59689695), np.float32(0.6079619), np.float32(0.59274876), np.float32(0.5948212), np.float32(0.60804474), np.float32(0.599654), np.float32(0.62506974), np.float32(0.62576425), np.float32(0.64899385), np.float32(0.6714797), np.float32(0.6615829), np.float32(0.6836794), np.float32(0.7050661), np.float32(0.7104696), np.float32(0.7187948), np.float32(0.72263145), np.float32(0.70714915), np.float32(0.69427705), np.float32(0.69075257), np.float32(0.68768215), np.float32(0.7390659), np.float32(0.7432207), np.float32(0.769786), np.float32(0.77748704), np.float32(0.78035915), np.float32(0.8051755), np.float32(0.8296568), np.float32(0.86169606), np.float32(0.85731035), np.float32(0.861775), np.float32(0.87399924), np.float32(0.9012264), np.float32(0.9071517), np.float32(0.90759695), np.float32(0.91537815), np.float32(0.91629684), np.float32(0.9273294), np.float32(0.9236273), np.float32(0.9252339), np.float32(0.9264873), np.float32(0.92412347), np.float32(0.92608666), np.float32(0.9249), np.float32(0.9199171), np.float32(0.91745025), np.float32(0.90279365), np.float32(0.89786565), np.float32(0.892653), np.float32(0.88576674), np.float32(0.88822085), np.float32(0.882132), np.float32(0.88120955), np.float32(0.8823841), np.float32(0.8797921), np.float32(0.8826107), np.float32(0.88305545), np.float32(0.8996386), np.float32(0.9120521), np.float32(0.9039369), np.float32(0.9109321), np.float32(0.9268617), np.float32(0.9330952), np.float32(0.9450104), np.float32(0.950186), np.float32(0.9599152), np.float32(0.966064), np.float32(0.96762764), np.float32(0.9705494), np.float32(0.97268933), np.float32(0.9748667), np.float32(0.9770571), np.float32(0.976187), np.float32(0.9769694), np.float32(0.9773143), np.float32(0.9783391), np.float32(0.9788986), np.float32(0.9788088), np.float32(0.978999), np.float32(0.9793027), np.float32(0.97813284), np.float32(0.9784958)], 'MGRELADVHMDNKPNGVVNSNGVVNSNGNPRISEGTESKNYEVKECTAENSVVENGHEKQDVLGVKSTNFGIDLPEGKNEKAGDQKSSDNKKLSSPASKSSGAGNIHVHHATSKTVANGTADVSSSPSPTATKNSEPNSPLTPLMLRKPLQPYDRKHPDEEDNWSVASSYPLFVEFSLAMSSTAVSVRTARSRVTIGTAPTFRSAERAEKRKEFYQKLEEKHQALEAERSQCEARTKEEQEAALKQLRKNMVVRANPIPSFYYEGPPPKVELKKLPLTRPKSPNLTRRKSCGDAVHASLDEKAKTCCRTHRHSLGSHREASTTANALKSKGQLSGQSSNGAGKVKTRAKQVKETTKAAPPKITEQSNANITVQS': [np.float32(0.96236193), np.float32(0.96449083), np.float32(0.9619167), np.float32(0.9659352), np.float32(0.9700861), np.float32(0.9730146), np.float32(0.9728684), np.float32(0.9740448), np.float32(0.9760825), np.float32(0.97672105), np.float32(0.97695553), np.float32(0.97668046), np.float32(0.9768172), np.float32(0.9755023), np.float32(0.97330576), np.float32(0.9744342), np.float32(0.9738393), np.float32(0.9742811), np.float32(0.97436893), np.float32(0.9755644), np.float32(0.97618365), np.float32(0.97524107), np.float32(0.97577953), np.float32(0.9748302), np.float32(0.97599524), np.float32(0.976479), np.float32(0.97588634), np.float32(0.9759246), np.float32(0.97669744), np.float32(0.9763447), np.float32(0.97568786), np.float32(0.97575593), np.float32(0.97571915), np.float32(0.97515285), np.float32(0.9759813), np.float32(0.9751601), np.float32(0.97447544), np.float32(0.9746936), np.float32(0.974427), np.float32(0.97381943), np.float32(0.97433907), np.float32(0.9732685), np.float32(0.97339237), np.float32(0.97321963), np.float32(0.9721858), np.float32(0.9732353), np.float32(0.97283024), np.float32(0.97391033), np.float32(0.97398746), np.float32(0.97384846), np.float32(0.9733838), np.float32(0.9735685), np.float32(0.9737179), np.float32(0.9744285), np.float32(0.97465724), np.float32(0.97414976), np.float32(0.9742769), np.float32(0.97446793), np.float32(0.97583324), np.float32(0.9753823), np.float32(0.97621536), np.float32(0.9760835), np.float32(0.97576773), np.float32(0.97611743), np.float32(0.97633535), np.float32(0.97647107), np.float32(0.97721714), np.float32(0.97776115), np.float32(0.97746426), np.float32(0.97798127), np.float32(0.9781351), np.float32(0.97781163), np.float32(0.97815484), np.float32(0.9785297), np.float32(0.9785606), np.float32(0.97813845), np.float32(0.9779088), np.float32(0.97763014), np.float32(0.9781779), np.float32(0.9784282), np.float32(0.97915477), np.float32(0.97967976), np.float32(0.979263), np.float32(0.97926956), np.float32(0.97929364), np.float32(0.9790662), np.float32(0.97873724), np.float32(0.97957635), np.float32(0.9788603), np.float32(0.9790678), np.float32(0.97933185), np.float32(0.97975826), np.float32(0.9799203), np.float32(0.9797696), np.float32(0.97926885), np.float32(0.9794661), np.float32(0.9792347), np.float32(0.9791946), np.float32(0.97909456), np.float32(0.97957176), np.float32(0.97981364), np.float32(0.9795926), np.float32(0.9799556), np.float32(0.98000586), np.float32(0.9803036), np.float32(0.9796396), np.float32(0.98022974), np.float32(0.98118526), np.float32(0.981199), np.float32(0.9820128), np.float32(0.982429), np.float32(0.9825472), np.float32(0.9829044), np.float32(0.98254424), np.float32(0.98236793), np.float32(0.98189366), np.float32(0.98154795), np.float32(0.98168373), np.float32(0.98174393), np.float32(0.982051), np.float32(0.98236936), np.float32(0.9831876), np.float32(0.98365754), np.float32(0.9837796), np.float32(0.98354775), np.float32(0.9833256), np.float32(0.98352885), np.float32(0.98333067), np.float32(0.98248005), np.float32(0.98263586), np.float32(0.98116654), np.float32(0.97990763), np.float32(0.9790508), np.float32(0.9780954), np.float32(0.9759291), np.float32(0.97385234), np.float32(0.9729063), np.float32(0.97189957), np.float32(0.97203743), np.float32(0.97062665), np.float32(0.9704779), np.float32(0.96988475), np.float32(0.96907884), np.float32(0.96908855), np.float32(0.9677642), np.float32(0.96929127), np.float32(0.96685475), np.float32(0.96592396), np.float32(0.9616408), np.float32(0.958318), np.float32(0.9519506), np.float32(0.95153046), np.float32(0.9406595), np.float32(0.9368171), np.float32(0.93659025), np.float32(0.92435485), np.float32(0.9191177), np.float32(0.9137089), np.float32(0.899762), np.float32(0.85934895), np.float32(0.82628256), np.float32(0.7876586), np.float32(0.74635357), np.float32(0.7333342), np.float32(0.7297924), np.float32(0.6952427), np.float32(0.6717366), np.float32(0.670524), np.float32(0.6378477), np.float32(0.6187101), np.float32(0.6386223), np.float32(0.63806796), np.float32(0.59229124), np.float32(0.70942193), np.float32(0.7508783), np.float32(0.73101074), np.float32(0.7630006), np.float32(0.75396794), np.float32(0.7373814), np.float32(0.72618026), np.float32(0.7238174), np.float32(0.80070925), np.float32(0.82260585), np.float32(0.8511985), np.float32(0.8802649), np.float32(0.8991485), np.float32(0.9156117), np.float32(0.9121766), np.float32(0.92305), np.float32(0.9339024), np.float32(0.9333292), np.float32(0.94677156), np.float32(0.9467114), np.float32(0.93569005), np.float32(0.9196121), np.float32(0.8858356), np.float32(0.8784075), np.float32(0.8690052), np.float32(0.8617915), np.float32(0.84531105), np.float32(0.8128287), np.float32(0.7884509), np.float32(0.75447273), np.float32(0.72180164), np.float32(0.69253874), np.float32(0.6472376), np.float32(0.6041595), np.float32(0.57153255), np.float32(0.52268374), np.float32(0.49984586), np.float32(0.4859387), np.float32(0.5057778), np.float32(0.5138424), np.float32(0.5006956), np.float32(0.5067938), np.float32(0.5188465), np.float32(0.5284879), np.float32(0.53131473), np.float32(0.53567004), np.float32(0.5490191), np.float32(0.5305004), np.float32(0.5287271), np.float32(0.5204899), np.float32(0.55900335), np.float32(0.5628428), np.float32(0.54822844), np.float32(0.590569), np.float32(0.58431923), np.float32(0.57887715), np.float32(0.58978915), np.float32(0.6040698), np.float32(0.6018326), np.float32(0.59454906), np.float32(0.60253227), np.float32(0.6176965), np.float32(0.6025388), np.float32(0.5988129), np.float32(0.6177687), np.float32(0.61934423), np.float32(0.61404693), np.float32(0.6187236), np.float32(0.6320955), np.float32(0.6457877), np.float32(0.64503866), np.float32(0.6773397), np.float32(0.70426697), np.float32(0.7154401), np.float32(0.7191887), np.float32(0.71969795), np.float32(0.7319692), np.float32(0.73809963), np.float32(0.7463782), np.float32(0.77338266), np.float32(0.78471667), np.float32(0.8310114), np.float32(0.8484241), np.float32(0.8737082), np.float32(0.8878735), np.float32(0.90013546), np.float32(0.9122121), np.float32(0.92131144), np.float32(0.9246379), np.float32(0.93170184), np.float32(0.94408363), np.float32(0.9475227), np.float32(0.9518477), np.float32(0.95447284), np.float32(0.95804363), np.float32(0.9637171), np.float32(0.9661221), np.float32(0.96590847), np.float32(0.96643585), np.float32(0.9689887), np.float32(0.97168434), np.float32(0.9721696), np.float32(0.97147566), np.float32(0.9730576), np.float32(0.97328657), np.float32(0.97406137), np.float32(0.97383386), np.float32(0.9719478), np.float32(0.96955633), np.float32(0.9659076), np.float32(0.9645747), np.float32(0.9656055), np.float32(0.95924455), np.float32(0.9564322), np.float32(0.9486385), np.float32(0.94597644), np.float32(0.93058133), np.float32(0.92329067), np.float32(0.90664285), np.float32(0.9048739), np.float32(0.88064694), np.float32(0.8756895), np.float32(0.8482233), np.float32(0.83710164), np.float32(0.81129456), np.float32(0.80135673), np.float32(0.7999726), np.float32(0.75366443), np.float32(0.74347544), np.float32(0.7067577), np.float32(0.65971994), np.float32(0.6813775), np.float32(0.70143104), np.float32(0.72001904), np.float32(0.74308383), np.float32(0.708158), np.float32(0.7017981), np.float32(0.749145), np.float32(0.772433), np.float32(0.7934244), np.float32(0.8059441), np.float32(0.8416084), np.float32(0.88575864), np.float32(0.89321613), np.float32(0.89791274), np.float32(0.91448665), np.float32(0.9212608), np.float32(0.92624414), np.float32(0.9350153), np.float32(0.94343), np.float32(0.9462241), np.float32(0.9503325), np.float32(0.95607424), np.float32(0.96016014), np.float32(0.96586645), np.float32(0.9708657), np.float32(0.9729118), np.float32(0.9740496), np.float32(0.9754801), np.float32(0.9782461), np.float32(0.97965974), np.float32(0.97971857), np.float32(0.98093355), np.float32(0.9812765), np.float32(0.98120636), np.float32(0.98139876), np.float32(0.9804315), np.float32(0.97986287), np.float32(0.97984755), np.float32(0.9791533), np.float32(0.978867), np.float32(0.97914803), np.float32(0.97877115), np.float32(0.97945124), np.float32(0.97954), np.float32(0.9785694), np.float32(0.9795171), np.float32(0.9800157), np.float32(0.9769323), np.float32(0.9772643), np.float32(0.97639525), np.float32(0.9755696), np.float32(0.9752787), np.float32(0.9730368), np.float32(0.9742508), np.float32(0.97489727), np.float32(0.97386545), np.float32(0.97502327), np.float32(0.97520566), np.float32(0.97466075), np.float32(0.973464), np.float32(0.97230184), np.float32(0.9701422), np.float32(0.96739066), np.float32(0.96478045), np.float32(0.95983046), np.float32(0.95772827), np.float32(0.9600208), np.float32(0.95777893), np.float32(0.9584411), np.float32(0.96360195)], 'MAHLLKTVVAGCSCPFLSNLGSSKVLPGKRDFVRTLRTHQALWCKSPVKPGIPYKQLTVGVPKEIFQNEKRVALSPAGVQALVKQGFNVVVESGAGEASKFPDDLYRAAGAQIQGMKEVLASDLVVKVRAPMVNPTLGAHEADFLKPSGTLISFIYPAQNPDLLNKLSERKTTVLAMDQVPRVTIAQGYDALSSMANISGYKAVVLAANHFGRFFTGQITAAGKVPPAKILIVGGGVAGLASAGAAKSMGAVVRGFDTRAAALEQFKSLGAEPLEVDLKESGEGQGGYAKEMSKEFIEAEMKLFAQQCKEVDILISTALIPGGFLVTQRMLDMFKRPTDPPEYNYLYLLPGGTFVGGYLAALYGGYNIEEIMYLGSGLCCVGALGGLSTQGTARLGNALGMIGVAGGLAATLGGLKPDPQLLAQMSGAMAMGGTIGLTIAKRIQISDLPQLVAAFHSLVGLAAVLTCMAEYIVEYPHFAMDATSNFTKIVAYLGTYIGGVTFSGSLVAYGKLQGILKSAPLLLPGRHALNAGLLAASVGGIIPFMADPSFTTGITCLGSVSALSTLMGVTLTAAIGGADMPVVITVLNSYSGWALCAEGFLLNNNLLTIVGALIGSSGAILSYIMCVAMNRSLANVILGGYGTTSTAGGKPMEISGTHTEINLDNAVEMIREANSIVITPGYGLCAAKAQYPIADLVKMLTEQGKKVRFGIHPVAGRMPGQLNVLLAEAGVPYDIVLEMDEINSDFPDTDLVLVIGANDTVNSAAQEDPNSIIAGMPVLEVWKSKQVIVMKRSLGVGYAAVDNPIFYKPNTAMLLGDAKKTCDALQAKVRESYQK': [np.float32(0.77908885), np.float32(0.85734236), np.float32(0.8931876), np.float32(0.8637895), np.float32(0.8533699), np.float32(0.89681494), np.float32(0.905098), np.float32(0.89535254), np.float32(0.9003953), np.float32(0.88243794), np.float32(0.89831513), np.float32(0.8687541), np.float32(0.8808842), np.float32(0.88830596), np.float32(0.92033726), np.float32(0.9105325), np.float32(0.885316), np.float32(0.9028906), np.float32(0.90702057), np.float32(0.8984899), np.float32(0.8910761), np.float32(0.8886646), np.float32(0.9064114), np.float32(0.89155954), np.float32(0.86652905), np.float32(0.769611), np.float32(0.6865359), np.float32(0.61162883), np.float32(0.6241328), np.float32(0.5147246), np.float32(0.47005063), np.float32(0.43979612), np.float32(0.44923633), np.float32(0.429313), np.float32(0.41158357), np.float32(0.39834005), np.float32(0.36574146), np.float32(0.37044176), np.float32(0.3427714), np.float32(0.3127163), np.float32(0.30755094), np.float32(0.30133864), np.float32(0.313294), np.float32(0.34160182), np.float32(0.37685847), np.float32(0.31303522), np.float32(0.2674685), np.float32(0.2658088), np.float32(0.2801388), np.float32(0.26205516), np.float32(0.26736304), np.float32(0.30083996), np.float32(0.31031808), np.float32(0.29563248), np.float32(0.27557233), np.float32(0.26090378), np.float32(0.27753285), np.float32(0.28852153), np.float32(0.3054894), np.float32(0.3509532), np.float32(0.31892756), np.float32(0.28769597), np.float32(0.26297295), np.float32(0.17433381), np.float32(0.16270886), np.float32(0.16469802), np.float32(0.16013555), np.float32(0.13994828), np.float32(0.13726956), np.float32(0.14607036), np.float32(0.12943868), np.float32(0.11656867), np.float32(0.11926777), np.float32(0.13449037), np.float32(0.13613755), np.float32(0.11948021), np.float32(0.10867515), np.float32(0.10569796), np.float32(0.099794365), np.float32(0.08764285), np.float32(0.07926147), np.float32(0.07330443), np.float32(0.06833878), np.float32(0.06360873), np.float32(0.07039154), np.float32(0.08031824), np.float32(0.07629157), np.float32(0.08471995), np.float32(0.08639208), np.float32(0.07480196), np.float32(0.08156675), np.float32(0.09440236), np.float32(0.083403796), np.float32(0.07419489), np.float32(0.07629881), np.float32(0.08816635), np.float32(0.08429092), np.float32(0.07624385), np.float32(0.072945535), np.float32(0.07414671), np.float32(0.07603438), np.float32(0.07904518), np.float32(0.099657096), np.float32(0.111730926), np.float32(0.10325668), np.float32(0.10232041), np.float32(0.10956695), np.float32(0.100601494), np.float32(0.093322225), np.float32(0.08377599), np.float32(0.08418316), np.float32(0.08527156), np.float32(0.06995437), np.float32(0.07263147), np.float32(0.071107), np.float32(0.07081123), np.float32(0.06223316), np.float32(0.07117041), np.float32(0.07608929), np.float32(0.0732833), np.float32(0.077816814), np.float32(0.08242312), np.float32(0.081288755), np.float32(0.08450268), np.float32(0.082148254), np.float32(0.094425745), np.float32(0.08732754), np.float32(0.08579894), np.float32(0.100129485), np.float32(0.099560656), np.float32(0.086947046), np.float32(0.092823185), np.float32(0.09498302), np.float32(0.097419895), np.float32(0.0878356), np.float32(0.086770885), np.float32(0.10030087), np.float32(0.09996941), np.float32(0.090553015), np.float32(0.07850389), np.float32(0.08117379), np.float32(0.07605804), np.float32(0.07998203), np.float32(0.07198049), np.float32(0.06729549), np.float32(0.06694976), np.float32(0.070266694), np.float32(0.06918915), np.float32(0.061262812), np.float32(0.061234478), np.float32(0.06924682), np.float32(0.062057756), np.float32(0.057833485), np.float32(0.06061246), np.float32(0.06619267), np.float32(0.056533217), np.float32(0.0610723), np.float32(0.07255099), np.float32(0.07179872), np.float32(0.074449606), np.float32(0.06648145), np.float32(0.066635914), np.float32(0.06862022), np.float32(0.07130682), np.float32(0.07771998), np.float32(0.079822145), np.float32(0.085481524), np.float32(0.10122068), np.float32(0.10517867), np.float32(0.103528336), np.float32(0.105935566), np.float32(0.09455331), np.float32(0.08839767), np.float32(0.07532785), np.float32(0.066472545), np.float32(0.07183028), np.float32(0.072790325), np.float32(0.061910007), np.float32(0.058761366), np.float32(0.060961723), np.float32(0.051760353), np.float32(0.03977893), np.float32(0.036084972), np.float32(0.03210355), np.float32(0.032412753), np.float32(0.034402493), np.float32(0.034346566), np.float32(0.03914162), np.float32(0.043118834), np.float32(0.04305679), np.float32(0.045087036), np.float32(0.036217026), np.float32(0.03423371), np.float32(0.028786685), np.float32(0.025469054), np.float32(0.026078077), np.float32(0.022739014), np.float32(0.02448852), np.float32(0.024907714), np.float32(0.021679657), np.float32(0.020832611), np.float32(0.022014646), np.float32(0.01849748), np.float32(0.016970841), np.float32(0.017684627), np.float32(0.0167706), np.float32(0.017599871), np.float32(0.016995264), np.float32(0.016816169), np.float32(0.01659773), np.float32(0.01683844), np.float32(0.016627839), np.float32(0.018115826), np.float32(0.01953886), np.float32(0.020298393), np.float32(0.021791968), np.float32(0.023876952), np.float32(0.026985502), np.float32(0.029494418), np.float32(0.031823605), np.float32(0.03260454), np.float32(0.030373998), np.float32(0.026012426), np.float32(0.02411166), np.float32(0.021737501), np.float32(0.023144592), np.float32(0.024382688), np.float32(0.023100017), np.float32(0.022155713), np.float32(0.021084629), np.float32(0.020821083), np.float32(0.022290075), np.float32(0.02365202), np.float32(0.021801023), np.float32(0.021291342), np.float32(0.022704046), np.float32(0.020676835), np.float32(0.020295158), np.float32(0.01557501), np.float32(0.014675172), np.float32(0.016571693), np.float32(0.013271745), np.float32(0.016656337), np.float32(0.024167662), np.float32(0.031153161), np.float32(0.05381881), np.float32(0.07494098), np.float32(0.082062416), np.float32(0.077174544), np.float32(0.0721254), np.float32(0.07177781), np.float32(0.07341091), np.float32(0.088423125), np.float32(0.08417452), np.float32(0.06766327), np.float32(0.059671473), np.float32(0.082570195), np.float32(0.07549192), np.float32(0.080887), np.float32(0.08904656), np.float32(0.10991314), np.float32(0.13390139), np.float32(0.12076759), np.float32(0.11981099), np.float32(0.12999216), np.float32(0.118559994), np.float32(0.111382), np.float32(0.12974009), np.float32(0.14367999), np.float32(0.14533521), np.float32(0.15589458), np.float32(0.16227272), np.float32(0.17773211), np.float32(0.1981228), np.float32(0.21177813), np.float32(0.22715576), np.float32(0.22498603), np.float32(0.21816738), np.float32(0.23023792), np.float32(0.22349894), np.float32(0.20739126), np.float32(0.22937366), np.float32(0.24040617), np.float32(0.24590988), np.float32(0.24600849), np.float32(0.22586136), np.float32(0.22312593), np.float32(0.21666813), np.float32(0.21354578), np.float32(0.18324374), np.float32(0.18931346), np.float32(0.15710478), np.float32(0.1329771), np.float32(0.12020579), np.float32(0.110470586), np.float32(0.09372232), np.float32(0.08872022), np.float32(0.09088257), np.float32(0.08817362), np.float32(0.07903029), np.float32(0.077371754), np.float32(0.077089585), np.float32(0.07124493), np.float32(0.057501312), np.float32(0.0644429), np.float32(0.06336316), np.float32(0.055612274), np.float32(0.04989954), np.float32(0.049112182), np.float32(0.053298693), np.float32(0.050253525), np.float32(0.047647372), np.float32(0.04287248), np.float32(0.04421242), np.float32(0.03305255), np.float32(0.028828217), np.float32(0.031851083), np.float32(0.033526216), np.float32(0.024325164), np.float32(0.021324603), np.float32(0.021893319), np.float32(0.018071929), np.float32(0.016933002), np.float32(0.02023846), np.float32(0.023459915), np.float32(0.026763147), np.float32(0.033310436), np.float32(0.047446676), np.float32(0.05950514), np.float32(0.06790092), np.float32(0.07734731), np.float32(0.081809506), np.float32(0.08255584), np.float32(0.07366514), np.float32(0.063119344), np.float32(0.059034396), np.float32(0.052294806), np.float32(0.045828987), np.float32(0.04872827), np.float32(0.05530401), np.float32(0.05560301), np.float32(0.059479203), np.float32(0.065137304), np.float32(0.06780364), np.float32(0.06692572), np.float32(0.067721166), np.float32(0.06829276), np.float32(0.058720455), np.float32(0.04563816), np.float32(0.040030636), np.float32(0.030889392), np.float32(0.024941402), np.float32(0.02094297), np.float32(0.021114236), np.float32(0.019501485), np.float32(0.019489178), np.float32(0.0178158), np.float32(0.02025285), np.float32(0.021812262), np.float32(0.021827314), np.float32(0.022601869), np.float32(0.02344181), np.float32(0.018380204), np.float32(0.015411615), np.float32(0.015573001), np.float32(0.015900273), np.float32(0.01617428), np.float32(0.014153878), np.float32(0.013622617), np.float32(0.014813962), np.float32(0.014214559), np.float32(0.013521408), np.float32(0.01468013), np.float32(0.016987333), np.float32(0.018837793), np.float32(0.019484587), np.float32(0.024515258), np.float32(0.028073551), np.float32(0.033880454), np.float32(0.03938189), np.float32(0.046232477), np.float32(0.06479315), np.float32(0.06606019), np.float32(0.0707098), np.float32(0.082828164), np.float32(0.07877213), np.float32(0.0657979), np.float32(0.086386524), np.float32(0.088452764), np.float32(0.08523461), np.float32(0.070473745), np.float32(0.07087633), np.float32(0.072679184), np.float32(0.069394946), np.float32(0.08423532), np.float32(0.08476224), np.float32(0.09408829), np.float32(0.07733296), np.float32(0.07099538), np.float32(0.089290045), np.float32(0.07929535), np.float32(0.0667629), np.float32(0.07945628), np.float32(0.08209768), np.float32(0.07220531), np.float32(0.08876875), np.float32(0.07970433), np.float32(0.068153545), np.float32(0.066084936), np.float32(0.063920565), np.float32(0.067631796), np.float32(0.06700109), np.float32(0.07151978), np.float32(0.07089581), np.float32(0.048496146), np.float32(0.05090301), np.float32(0.046763554), np.float32(0.04897482), np.float32(0.05569849), np.float32(0.065918796), np.float32(0.05885148), np.float32(0.063004166), np.float32(0.06783473), np.float32(0.0703766), np.float32(0.06938399), np.float32(0.06335521), np.float32(0.050299153), np.float32(0.04349357), np.float32(0.039327852), np.float32(0.039509453), np.float32(0.039282247), np.float32(0.034948483), np.float32(0.036239255), np.float32(0.038140193), np.float32(0.04232381), np.float32(0.04647642), np.float32(0.05005701), np.float32(0.062633246), np.float32(0.0690751), np.float32(0.069534436), np.float32(0.07063635), np.float32(0.06451137), np.float32(0.06428143), np.float32(0.06472531), np.float32(0.06330449), np.float32(0.06623135), np.float32(0.06448676), np.float32(0.066413596), np.float32(0.060792033), np.float32(0.06741354), np.float32(0.06573461), np.float32(0.0644848), np.float32(0.063079305), np.float32(0.060170215), np.float32(0.054350417), np.float32(0.04288892), np.float32(0.03673741), np.float32(0.03504789), np.float32(0.035114735), np.float32(0.030772207), np.float32(0.031476215), np.float32(0.026525013), np.float32(0.025187662), np.float32(0.02506049), np.float32(0.025862295), np.float32(0.025613463), np.float32(0.028533742), np.float32(0.027671495), np.float32(0.027694335), np.float32(0.02677289), np.float32(0.025727969), np.float32(0.026216153), np.float32(0.029950373), np.float32(0.030511897), np.float32(0.035896864), np.float32(0.043054685), np.float32(0.04944064), np.float32(0.05005463), np.float32(0.051453516), np.float32(0.059496295), np.float32(0.05720179), np.float32(0.063545085), np.float32(0.060164884), np.float32(0.06325144), np.float32(0.06379029), np.float32(0.06635374), np.float32(0.059085384), np.float32(0.05934513), np.float32(0.05243398), np.float32(0.045070305), np.float32(0.04061011), np.float32(0.03553652), np.float32(0.03294286), np.float32(0.02724498), np.float32(0.025470965), np.float32(0.024094036), np.float32(0.022564951), np.float32(0.020494886), np.float32(0.020160763), np.float32(0.019727854), np.float32(0.018657707), np.float32(0.020924533), np.float32(0.021864746), np.float32(0.022703564), np.float32(0.023149421), np.float32(0.02698351), np.float32(0.026743162), np.float32(0.029250238), np.float32(0.0340104), np.float32(0.029706614), np.float32(0.037908405), np.float32(0.042995255), np.float32(0.03967843), np.float32(0.043966047), np.float32(0.050283156), np.float32(0.04991588), np.float32(0.048182398), np.float32(0.053519223), np.float32(0.05559107), np.float32(0.057318073), np.float32(0.048626427), np.float32(0.05688521), np.float32(0.0518683), np.float32(0.05030668), np.float32(0.05064626), np.float32(0.045732114), np.float32(0.045654114), np.float32(0.0409978), np.float32(0.036845252), np.float32(0.032833286), np.float32(0.03314926), np.float32(0.031178534), np.float32(0.032333508), np.float32(0.03094655), np.float32(0.027422411), np.float32(0.037086442), np.float32(0.049783543), np.float32(0.04051554), np.float32(0.042011194), np.float32(0.03807586), np.float32(0.044957988), np.float32(0.03495818), np.float32(0.028494034), np.float32(0.029256277), np.float32(0.03130432), np.float32(0.028956646), np.float32(0.024938863), np.float32(0.026202334), np.float32(0.027594877), np.float32(0.033751003), np.float32(0.029221263), np.float32(0.035653573), np.float32(0.03509625), np.float32(0.03138027), np.float32(0.037369728), np.float32(0.03518968), np.float32(0.033683527), np.float32(0.032560088), np.float32(0.03668002), np.float32(0.032564107), np.float32(0.027746262), np.float32(0.02934801), np.float32(0.031697858), np.float32(0.031206675), np.float32(0.032358676), np.float32(0.030010989), np.float32(0.029779706), np.float32(0.029692786), np.float32(0.025954902), np.float32(0.025510214), np.float32(0.025543164), np.float32(0.0261283), np.float32(0.023488807), np.float32(0.021527138), np.float32(0.024085784), np.float32(0.023619818), np.float32(0.024272963), np.float32(0.023934064), np.float32(0.025399791), np.float32(0.023496272), np.float32(0.023983218), np.float32(0.026193466), np.float32(0.026447807), np.float32(0.026662726), np.float32(0.025736995), np.float32(0.028108487), np.float32(0.030503795), np.float32(0.034798063), np.float32(0.039079193), np.float32(0.03976446), np.float32(0.043703813), np.float32(0.04077358), np.float32(0.046765745), np.float32(0.050666854), np.float32(0.047537133), np.float32(0.05265248), np.float32(0.052717164), np.float32(0.057548415), np.float32(0.060752217), np.float32(0.060985394), np.float32(0.061428577), np.float32(0.063126236), np.float32(0.059456173), np.float32(0.05491515), np.float32(0.056677148), np.float32(0.05401845), np.float32(0.045972034), np.float32(0.0483512), np.float32(0.047320377), np.float32(0.04614129), np.float32(0.04485156), np.float32(0.044712987), np.float32(0.044583976), np.float32(0.042134605), np.float32(0.03774558), np.float32(0.036392137), np.float32(0.032832358), np.float32(0.031226786), np.float32(0.030216005), np.float32(0.032543376), np.float32(0.032123316), np.float32(0.032086633), np.float32(0.029479539), np.float32(0.031855665), np.float32(0.031167688), np.float32(0.02924424), np.float32(0.028734673), np.float32(0.028632492), np.float32(0.029594824), np.float32(0.031935543), np.float32(0.04549271), np.float32(0.058752332), np.float32(0.07269964), np.float32(0.05837541), np.float32(0.06223056), np.float32(0.07886111), np.float32(0.08905762), np.float32(0.09643912), np.float32(0.11924818), np.float32(0.16079713), np.float32(0.20565693), np.float32(0.2525175), np.float32(0.1965363), np.float32(0.21628405), np.float32(0.24604915), np.float32(0.21208674), np.float32(0.17396416), np.float32(0.1580823), np.float32(0.19052061), np.float32(0.20810844), np.float32(0.21791671), np.float32(0.19950478), np.float32(0.25623593), np.float32(0.26170638), np.float32(0.21806581), np.float32(0.24302855), np.float32(0.1935027), np.float32(0.18240191), np.float32(0.14875534), np.float32(0.1560112), np.float32(0.1474478), np.float32(0.12831289), np.float32(0.11182232), np.float32(0.090418115), np.float32(0.08001842), np.float32(0.06462895), np.float32(0.060269736), np.float32(0.0542115), np.float32(0.053263217), np.float32(0.04609533), np.float32(0.04504344), np.float32(0.052652955), np.float32(0.05163247), np.float32(0.041379508), np.float32(0.035393152), np.float32(0.03631977), np.float32(0.03289786), np.float32(0.028421616), np.float32(0.030296873), np.float32(0.027874075), np.float32(0.025114032), np.float32(0.021783182), np.float32(0.024035996), np.float32(0.022817686), np.float32(0.01833753), np.float32(0.017499102), np.float32(0.018496199), np.float32(0.017399894), np.float32(0.018462542), np.float32(0.020428019), np.float32(0.02865758), np.float32(0.038433656), np.float32(0.04086766), np.float32(0.05021963), np.float32(0.05942942), np.float32(0.057735138), np.float32(0.063962385), np.float32(0.06395389), np.float32(0.063113086), np.float32(0.058606885), np.float32(0.05999229), np.float32(0.059767004), np.float32(0.057399165), np.float32(0.056922775), np.float32(0.06216445), np.float32(0.07516552), np.float32(0.073909834), np.float32(0.07384272), np.float32(0.08513442), np.float32(0.09141511), np.float32(0.07588795), np.float32(0.075992286), np.float32(0.07617147), np.float32(0.06798617), np.float32(0.051103994), np.float32(0.04781959), np.float32(0.045439843), np.float32(0.043317676), np.float32(0.039551664), np.float32(0.03952408), np.float32(0.03789561), np.float32(0.03995334), np.float32(0.040075745), np.float32(0.039699547), np.float32(0.03813676), np.float32(0.034198623), np.float32(0.036552325), np.float32(0.0353168), np.float32(0.03267694), np.float32(0.031843606), np.float32(0.0331145), np.float32(0.037127674), np.float32(0.040259495), np.float32(0.041786805), np.float32(0.04380797), np.float32(0.050464705), np.float32(0.06150973), np.float32(0.069886774), np.float32(0.0769743), np.float32(0.07015863), np.float32(0.061556265), np.float32(0.05567745), np.float32(0.049471866), np.float32(0.04544511), np.float32(0.0402503), np.float32(0.037170526), np.float32(0.038069837), np.float32(0.04435415), np.float32(0.045884192), np.float32(0.045648586), np.float32(0.049871225), np.float32(0.05148571), np.float32(0.052317176), np.float32(0.050196175), np.float32(0.060469396), np.float32(0.06418055), np.float32(0.062749445), np.float32(0.0580516), np.float32(0.06510854), np.float32(0.056441564), np.float32(0.048172474), np.float32(0.049463414), np.float32(0.050155066), np.float32(0.0569535), np.float32(0.05503134), np.float32(0.05794126), np.float32(0.061043985), np.float32(0.06561118), np.float32(0.07652064), np.float32(0.07925069), np.float32(0.07426816), np.float32(0.084887065), np.float32(0.091572106), np.float32(0.09485912), np.float32(0.08933282), np.float32(0.0796726), np.float32(0.07804263), np.float32(0.07304019), np.float32(0.061529852), np.float32(0.06068405), np.float32(0.058624055), np.float32(0.05336033), np.float32(0.05251899), np.float32(0.060302787), np.float32(0.065293044), np.float32(0.07112349), np.float32(0.067297585), np.float32(0.060768627), np.float32(0.061569754), np.float32(0.058447234), np.float32(0.06371803), np.float32(0.072469056), np.float32(0.07330563), np.float32(0.08105792), np.float32(0.079972714), np.float32(0.071606), np.float32(0.070875995), np.float32(0.06976218), np.float32(0.067968175), np.float32(0.06757872), np.float32(0.0698986), np.float32(0.06850207), np.float32(0.07100718), np.float32(0.06595298), np.float32(0.06761535), np.float32(0.07866408), np.float32(0.07638237), np.float32(0.091934904), np.float32(0.106001936), np.float32(0.11124405), np.float32(0.10385831), np.float32(0.12308062), np.float32(0.12184215), np.float32(0.11902295), np.float32(0.11161156), np.float32(0.12280231), np.float32(0.122192174), np.float32(0.11348699), np.float32(0.13234073), np.float32(0.14771011), np.float32(0.15015979), np.float32(0.14616768), np.float32(0.15340087), np.float32(0.17526524), np.float32(0.18780446), np.float32(0.19062492), np.float32(0.21144861), np.float32(0.24823561), np.float32(0.24589758), np.float32(0.25025418), np.float32(0.28321797), np.float32(0.26275176), np.float32(0.25256494), np.float32(0.26711532), np.float32(0.29815897)], 'MVKLANPLYTEWILEAIKKVKKQKQRPSEERICNAVSSSHGLDRKTVLEQLELSVKDGTILKVSNKGLNSYKDPDNPGRIALPKPRNHGKLDNKQNVDWNKLIKRAVEGLAESGGSTLKSIERFLKGQKDVSALFGGSAASGFHQQLRLAIKRAIGHGRLLKDGPLYRLNTKATNVDGKESCESLSCLPPVSLLPHEKDKPVAEPIPICSFCLGTKEQNREKKPEELISCADCGNSGHPSCLKFSPELTVRVKALRWQCIECKTCSSCRDQGKNADNMLFCDSCDRGFHMECCDPPLTRMPKGMWICQICRPRKKGRKLLQKKAAQIKRRYTNPIGRPKNRLKKQNTVSKGPFSKVRTGPGRGRKRKITLSSQSASSSSEEGYLERIDGLDFCRDSNVSLKFNKKTKGLIDGLTKFFTPSPDGRKARGEVVDYSEQYRIRKRGNRKSSTSDWPTDNQDGWDGKQENEERLFGSQEIMTEKDMELFRDIQEQALQKVGVTGPPDPQVRCPSVIEFGKYEIHTWYSSPYPQEYSRLPKLYLCEFCLKYMKSRTILQQHMKKCGWFHPPANEIYRKNNISVFEVDGNVSTIYCQNLCLLAKLFLDHKTLYYDVEPFLFYVLTQNDVKGCHLVGYFSKEKHCQQKYNVSCIMILPQYQRKGYGRFLIDFSYLLSKREGQAGSPEKPLSDLGRLSYMAYWKSVILECLYHQNDKQISIKKLSKLTGICPQDITSTLHHLRMLDFRSDQFVIIRREKLIQDHMAKLQLNLRPVDVDPECLRWTPVIVSNSVVSEEEEEEAEEGENEEPQCQERELEISVGKSVSHENKEQDSYSVESEKKPEVMAPVSSTRLSKQVLPHDSLPANSQPSRRGRWGRKNRKTQERFGDKDSKLLLEETSSAPQEQYGECGEKSEATQEQYTESEEQLVASEEQPSQDGKPDLPKRRLSEGVEPWRGQLKKSPEALKCRLTEGSERLPRRYSEGDRAVLRGFSESSEEEEEPESPRSSSPPILTKPTLKRKKPFLHRRRRVRKRKHHNSSVVTETISETTEVLDEPFEDSDSERPMPRLEPTFEIDEEEEEEDENELFPREYFRRLSSQDVLRCQSSSKRKSKDEEEDEESDDADDTPILKPVSLLRKRDVKNSPLEPDTSTPLKKKKGWPKGKSRKPIHWKKRPGRKPGFKLSREIMPVSTQACVIEPIVSIPKAGRKPKIQESEETVEPKEDMPLPEERKEEEEMQAEAEEAEEGEEEDAASSEVPAASPADSSNSPETETKEPEVEEEEEKPRVSEEQRQSEEEQQELEEPEPEEEEDAAAETAQNDDHDADDEDDGHLESTKKKELEEQPTREDVKEEPGVQESFLDANMQKSREKIKDKEETELDSEEEQPSHDTSVVSEQMAGSEDDHEEDSHTKEELIELKEEEEIPHSELDLETVQAVQSLTQEESSEHEGAYQDCEETLAACQTLQSYTQADEDPQMSMVEDCHASEHNSPISSVQSHPSQSVRSVSSPNVPALESGYTQISPEQGSLSAPSMQNMETSPMMDVPSVSDHSQQVVDSGFSDLGSIESTTENYENPSSYDSTMGGSICGNSSSQSSCSYGGLSSSSSLTQSSCVVTQQMASMGSSCSMMQQSSVQPAANCSIKSPQSCVVERPPSNQQQQPPPPPPQQPQPPPPQPQPAPQPPPPQQQPQQQPQPQPQQPPPPPPPQQQPPLSQCSMNNSFTPAPMIMEIPESGSTGNISIYERIPGDFGAGSYSQPSATFSLAKLQQLTNTIMDPHAMPYSHSPAVTSYATSVSLSNTGLAQLAPSHPLAGTPQAQATMTPPPNLASTTMNLTSPLLQCNMSATNIGIPHTQRLQGQMPVKGHISIRSKSAPLPSAAAHQQQLYGRSPSAVAMQAGPRALAVQRGMNMGVNLMPTPAYNVNSMNMNTLNAMNSYRMTQPMMNSSYHSNPAYMNQTAQYPMQMQMGMMGSQAYTQQPMQPNPHGNMMYTGPSHHSYMNAAGVPKQSLNGPYMRR': [np.float32(0.6396867), np.float32(0.53346676), np.float32(0.43701592), np.float32(0.41915283), np.float32(0.39955238), np.float32(0.31736448), np.float32(0.30281878), np.float32(0.32910362), np.float32(0.29718027), np.float32(0.2967034), np.float32(0.32417345), np.float32(0.3368742), np.float32(0.3792707), np.float32(0.3590608), np.float32(0.37937096), np.float32(0.34252408), np.float32(0.3135931), np.float32(0.32038414), np.float32(0.31967345), np.float32(0.31144977), np.float32(0.29645184), np.float32(0.2929313), np.float32(0.31505522), np.float32(0.29430836), np.float32(0.29039234), np.float32(0.311559), np.float32(0.34007382), np.float32(0.3505333), np.float32(0.4540811), np.float32(0.49287498), np.float32(0.46286836), np.float32(0.4592856), np.float32(0.5317455), np.float32(0.51272595), np.float32(0.4573998), np.float32(0.40887353), np.float32(0.3577392), np.float32(0.33934146), np.float32(0.34125087), np.float32(0.3092066), np.float32(0.2726628), np.float32(0.26073307), np.float32(0.23969348), np.float32(0.20608813), np.float32(0.22865541), np.float32(0.26657817), np.float32(0.23522349), np.float32(0.24270485), np.float32(0.2434931), np.float32(0.24974018), np.float32(0.26056427), np.float32(0.25173932), np.float32(0.20682074), np.float32(0.20627053), np.float32(0.22816852), np.float32(0.25381982), np.float32(0.24982792), np.float32(0.23494713), np.float32(0.24836269), np.float32(0.24875332), np.float32(0.26240754), np.float32(0.27903947), np.float32(0.33929026), np.float32(0.4244566), np.float32(0.46071497), np.float32(0.4950475), np.float32(0.5698805), np.float32(0.5885026), np.float32(0.62013716), np.float32(0.6092604), np.float32(0.5575037), np.float32(0.5891186), np.float32(0.63934314), np.float32(0.6744618), np.float32(0.7015702), np.float32(0.7652954), np.float32(0.80213046), np.float32(0.80583733), np.float32(0.82440877), np.float32(0.83714014), np.float32(0.8342045), np.float32(0.8625043), np.float32(0.87042844), np.float32(0.8063021), np.float32(0.77559954), np.float32(0.7521398), np.float32(0.7165907), np.float32(0.6765982), np.float32(0.63141173), np.float32(0.62079364), np.float32(0.5977709), np.float32(0.54187655), np.float32(0.4607344), np.float32(0.44271424), np.float32(0.4057759), np.float32(0.36451975), np.float32(0.3505248), np.float32(0.31895894), np.float32(0.20565726), np.float32(0.19514135), np.float32(0.17833352), np.float32(0.16734886), np.float32(0.1458183), np.float32(0.14943492), np.float32(0.14922255), np.float32(0.14714655), np.float32(0.12747422), np.float32(0.12636718), np.float32(0.121571295), np.float32(0.114580914), np.float32(0.113246776), np.float32(0.14233996), np.float32(0.13004711), np.float32(0.10512947), np.float32(0.11870233), np.float32(0.13554366), np.float32(0.13599971), np.float32(0.1452252), np.float32(0.17015201), np.float32(0.16460936), np.float32(0.14936598), np.float32(0.13839167), np.float32(0.15842181), np.float32(0.15166695), np.float32(0.13869204), np.float32(0.14726052), np.float32(0.1479261), np.float32(0.12567012), np.float32(0.11397144), np.float32(0.12091531), np.float32(0.12585366), np.float32(0.09130599), np.float32(0.10827962), np.float32(0.12245356), np.float32(0.11251325), np.float32(0.08554122), np.float32(0.10214845), np.float32(0.10569577), np.float32(0.086551815), np.float32(0.07535426), np.float32(0.08289192), np.float32(0.072892055), np.float32(0.06548312), np.float32(0.075539544), np.float32(0.08189557), np.float32(0.08632239), np.float32(0.09622904), np.float32(0.09461653), np.float32(0.09760253), np.float32(0.08715643), np.float32(0.100517794), np.float32(0.107027434), np.float32(0.09650099), np.float32(0.09576623), np.float32(0.10047997), np.float32(0.103351146), np.float32(0.10997733), np.float32(0.13886239), np.float32(0.15157127), np.float32(0.19647892), np.float32(0.22943099), np.float32(0.27767617), np.float32(0.31455523), np.float32(0.37411907), np.float32(0.37726325), np.float32(0.41433835), np.float32(0.40808484), np.float32(0.4591871), np.float32(0.47451666), np.float32(0.49378046), np.float32(0.43570575), np.float32(0.4977062), np.float32(0.4720535), np.float32(0.49826202), np.float32(0.472053), np.float32(0.4649023), np.float32(0.5128359), np.float32(0.53103065), np.float32(0.5661663), np.float32(0.57469255), np.float32(0.574355), np.float32(0.6059685), np.float32(0.60559154), np.float32(0.5621519), np.float32(0.5811686), np.float32(0.63683784), np.float32(0.61053044), np.float32(0.6079476), np.float32(0.665436), np.float32(0.7250375), np.float32(0.7919689), np.float32(0.802505), np.float32(0.7429463), np.float32(0.81638634), np.float32(0.79144275), np.float32(0.7601847), np.float32(0.7220544), np.float32(0.7261257), np.float32(0.6861908), np.float32(0.7288367), np.float32(0.70497376), np.float32(0.71004874), np.float32(0.6829874), np.float32(0.6579898), np.float32(0.64041734), np.float32(0.6683396), np.float32(0.6858995), np.float32(0.6665588), np.float32(0.65398103), np.float32(0.63680345), np.float32(0.6396187), np.float32(0.63035), np.float32(0.58288515), np.float32(0.54644567), np.float32(0.5270304), np.float32(0.47989023), np.float32(0.40076816), np.float32(0.38207874), np.float32(0.33268896), np.float32(0.33249283), np.float32(0.3251267), np.float32(0.35059625), np.float32(0.376625), np.float32(0.39850828), np.float32(0.4352997), np.float32(0.44991526), np.float32(0.42713296), np.float32(0.41403997), np.float32(0.35963577), np.float32(0.31802166), np.float32(0.27889463), np.float32(0.30096322), np.float32(0.28624016), np.float32(0.25566694), np.float32(0.26159877), np.float32(0.24489678), np.float32(0.23767452), np.float32(0.22813024), np.float32(0.21612664), np.float32(0.21022609), np.float32(0.19332987), np.float32(0.2188939), np.float32(0.25535235), np.float32(0.26073158), np.float32(0.25689843), np.float32(0.26906896), np.float32(0.2724804), np.float32(0.24715026), np.float32(0.25104707), np.float32(0.25167403), np.float32(0.22394422), np.float32(0.23078497), np.float32(0.24646871), np.float32(0.21928313), np.float32(0.19749108), np.float32(0.1790573), np.float32(0.18347909), np.float32(0.19056717), np.float32(0.18194327), np.float32(0.18689778), np.float32(0.23870744), np.float32(0.26061618), np.float32(0.2752487), np.float32(0.28503174), np.float32(0.29161817), np.float32(0.29195505), np.float32(0.28727168), np.float32(0.2857571), np.float32(0.27083322), np.float32(0.24755026), np.float32(0.24117972), np.float32(0.2562135), np.float32(0.24598016), np.float32(0.25214326), np.float32(0.28123534), np.float32(0.2721815), np.float32(0.25700232), np.float32(0.2576411), np.float32(0.23516165), np.float32(0.23429458), np.float32(0.22331817), np.float32(0.18294327), np.float32(0.17459409), np.float32(0.1652731), np.float32(0.1770605), np.float32(0.16162401), np.float32(0.15647694), np.float32(0.16110545), np.float32(0.16326036), np.float32(0.18364559), np.float32(0.22163714), np.float32(0.26270005), np.float32(0.26575875), np.float32(0.2731655), np.float32(0.26847497), np.float32(0.2596025), np.float32(0.264706), np.float32(0.2533734), np.float32(0.23997392), np.float32(0.23839329), np.float32(0.24971661), np.float32(0.26709077), np.float32(0.2735363), np.float32(0.30041978), np.float32(0.34853902), np.float32(0.38284063), np.float32(0.4136659), np.float32(0.4251734), np.float32(0.4432224), np.float32(0.45309865), np.float32(0.44652867), np.float32(0.4679124), np.float32(0.47838438), np.float32(0.4712611), np.float32(0.4542583), np.float32(0.4372904), np.float32(0.46000758), np.float32(0.4879064), np.float32(0.5656363), np.float32(0.6282935), np.float32(0.65456593), np.float32(0.68245983), np.float32(0.7241777), np.float32(0.7572841), np.float32(0.7766101), np.float32(0.7973433), np.float32(0.79834163), np.float32(0.80016035), np.float32(0.81927174), np.float32(0.83795106), np.float32(0.8493099), np.float32(0.8670302), np.float32(0.8965004), np.float32(0.9023947), np.float32(0.9090177), np.float32(0.914009), np.float32(0.9246433), np.float32(0.9280487), np.float32(0.9379509), np.float32(0.9471849), np.float32(0.9535994), np.float32(0.96301866), np.float32(0.96826607), np.float32(0.9757776), np.float32(0.97907525), np.float32(0.9807437), np.float32(0.98162544), np.float32(0.9820436), np.float32(0.98298186), np.float32(0.9834858), np.float32(0.9837399), np.float32(0.98365617), np.float32(0.98406893), np.float32(0.9839574), np.float32(0.98402727), np.float32(0.98451567), np.float32(0.9848061), np.float32(0.984736), np.float32(0.9845828), np.float32(0.9844306), np.float32(0.984353), np.float32(0.98509824), np.float32(0.9836939), np.float32(0.98448664), np.float32(0.983966), np.float32(0.98323923), np.float32(0.9832835), np.float32(0.9827844), np.float32(0.9824683), np.float32(0.9821322), np.float32(0.98107576), np.float32(0.9807195), np.float32(0.97879946), np.float32(0.97671175), np.float32(0.97289366), np.float32(0.9703159), np.float32(0.964229), np.float32(0.9509261), np.float32(0.93514115), np.float32(0.92764884), np.float32(0.92352617), np.float32(0.90999115), np.float32(0.9208183), np.float32(0.92184246), np.float32(0.91746104), np.float32(0.9086366), np.float32(0.9029536), np.float32(0.88619953), np.float32(0.8708754), np.float32(0.8498392), np.float32(0.81515473), np.float32(0.83009905), np.float32(0.8767486), np.float32(0.8728969), np.float32(0.8377125), np.float32(0.89632607), np.float32(0.8939603), np.float32(0.9055461), np.float32(0.826859), np.float32(0.8105607), np.float32(0.78865653), np.float32(0.78017765), np.float32(0.74980736), np.float32(0.6739868), np.float32(0.6508391), np.float32(0.63406295), np.float32(0.581984), np.float32(0.5934209), np.float32(0.5912566), np.float32(0.66280746), np.float32(0.7039622), np.float32(0.761449), np.float32(0.76037455), np.float32(0.7452838), np.float32(0.747725), np.float32(0.7317337), np.float32(0.65734404), np.float32(0.6048176), np.float32(0.63456166), np.float32(0.6194457), np.float32(0.63892967), np.float32(0.6553834), np.float32(0.7154448), np.float32(0.75530803), np.float32(0.807035), np.float32(0.850372), np.float32(0.8831087), np.float32(0.88984793), np.float32(0.91393656), np.float32(0.94684964), np.float32(0.9537422), np.float32(0.955901), np.float32(0.9580253), np.float32(0.9579934), np.float32(0.9482132), np.float32(0.9341532), np.float32(0.93112844), np.float32(0.9300235), np.float32(0.9327775), np.float32(0.9247008), np.float32(0.9291815), np.float32(0.9192602), np.float32(0.9289712), np.float32(0.92832565), np.float32(0.9323203), np.float32(0.9387801), np.float32(0.9517299), np.float32(0.95367116), np.float32(0.96152276), np.float32(0.9664169), np.float32(0.96989125), np.float32(0.96975344), np.float32(0.970833), np.float32(0.9701329), np.float32(0.96550536), np.float32(0.9672943), np.float32(0.96560717), np.float32(0.96366453), np.float32(0.96056795), np.float32(0.9577917), np.float32(0.95696527), np.float32(0.95283103), np.float32(0.9525073), np.float32(0.95131046), np.float32(0.9359569), np.float32(0.9265558), np.float32(0.9074694), np.float32(0.91142887), np.float32(0.90241677), np.float32(0.889944), np.float32(0.862416), np.float32(0.85521847), np.float32(0.805383), np.float32(0.72149336), np.float32(0.6773647), np.float32(0.5943846), np.float32(0.50025725), np.float32(0.4004102), np.float32(0.3644051), np.float32(0.3256043), np.float32(0.259256), np.float32(0.21082558), np.float32(0.21737912), np.float32(0.22030295), np.float32(0.22021648), np.float32(0.21631458), np.float32(0.21843044), np.float32(0.2437262), np.float32(0.27549314), np.float32(0.37452614), np.float32(0.38397536), np.float32(0.4389814), np.float32(0.46730125), np.float32(0.529635), np.float32(0.55378187), np.float32(0.555686), np.float32(0.5868301), np.float32(0.59012645), np.float32(0.5757158), np.float32(0.5468541), np.float32(0.5542052), np.float32(0.60147697), np.float32(0.5687216), np.float32(0.5385208), np.float32(0.5714603), np.float32(0.5835641), np.float32(0.568646), np.float32(0.5103809), np.float32(0.5124342), np.float32(0.4811373), np.float32(0.4484139), np.float32(0.42119107), np.float32(0.36545262), np.float32(0.34262553), np.float32(0.30351907), np.float32(0.28243348), np.float32(0.26371828), np.float32(0.2144925), np.float32(0.19908726), np.float32(0.18348302), np.float32(0.16674775), np.float32(0.1570859), np.float32(0.14861083), np.float32(0.14339598), np.float32(0.14923896), np.float32(0.1310012), np.float32(0.124066345), np.float32(0.1128802), np.float32(0.09548753), np.float32(0.097298406), np.float32(0.08814316), np.float32(0.077822566), np.float32(0.068985865), np.float32(0.06877709), np.float32(0.057489906), np.float32(0.056432888), np.float32(0.060497727), np.float32(0.059287444), np.float32(0.057040136), np.float32(0.062542744), np.float32(0.061686777), np.float32(0.056634065), np.float32(0.05688311), np.float32(0.064212), np.float32(0.063998416), np.float32(0.05958204), np.float32(0.06900963), np.float32(0.07079282), np.float32(0.067131415), np.float32(0.07081521), np.float32(0.076834805), np.float32(0.07919652), np.float32(0.09164955), np.float32(0.09356507), np.float32(0.10402583), np.float32(0.11169946), np.float32(0.111431025), np.float32(0.11112513), np.float32(0.114503816), np.float32(0.11775687), np.float32(0.1203912), np.float32(0.13520877), np.float32(0.13598676), np.float32(0.13953097), np.float32(0.13856308), np.float32(0.146572), np.float32(0.14143652), np.float32(0.13721965), np.float32(0.13823543), np.float32(0.14296304), np.float32(0.13966064), np.float32(0.13516791), np.float32(0.14338309), np.float32(0.14062735), np.float32(0.13400859), np.float32(0.13570185), np.float32(0.12133033), np.float32(0.107569724), np.float32(0.08843389), np.float32(0.08737789), np.float32(0.076724425), np.float32(0.065694526), np.float32(0.0652906), np.float32(0.06627189), np.float32(0.05728782), np.float32(0.04276436), np.float32(0.04055204), np.float32(0.0343807), np.float32(0.031840645), np.float32(0.029587649), np.float32(0.029485554), np.float32(0.03234231), np.float32(0.034576014), np.float32(0.03293135), np.float32(0.028233165), np.float32(0.026225941), np.float32(0.024285356), np.float32(0.02581822), np.float32(0.02569651), np.float32(0.02669775), np.float32(0.028158553), np.float32(0.02837098), np.float32(0.02815308), np.float32(0.027500886), np.float32(0.026667496), np.float32(0.026654392), np.float32(0.02637626), np.float32(0.027740493), np.float32(0.032218378), np.float32(0.038475152), np.float32(0.040364217), np.float32(0.04746518), np.float32(0.054807264), np.float32(0.059712168), np.float32(0.052192323), np.float32(0.051078912), np.float32(0.044466734), np.float32(0.044219382), np.float32(0.0459376), np.float32(0.045163836), np.float32(0.040834814), np.float32(0.042430855), np.float32(0.049462773), np.float32(0.054243073), np.float32(0.056705274), np.float32(0.06305038), np.float32(0.067285255), np.float32(0.07951931), np.float32(0.09155231), np.float32(0.113111235), np.float32(0.11969845), np.float32(0.1263487), np.float32(0.11645834), np.float32(0.100361876), np.float32(0.07745037), np.float32(0.07382182), np.float32(0.06476204), np.float32(0.060151506), np.float32(0.059501506), np.float32(0.058736976), np.float32(0.06102206), np.float32(0.06106965), np.float32(0.0608297), np.float32(0.06437998), np.float32(0.0758228), np.float32(0.08385558), np.float32(0.0768788), np.float32(0.067523584), np.float32(0.06151472), np.float32(0.052629802), np.float32(0.043368913), np.float32(0.03894753), np.float32(0.03333079), np.float32(0.028287929), np.float32(0.028299753), np.float32(0.026651666), np.float32(0.025555754), np.float32(0.024468549), np.float32(0.02914442), np.float32(0.035178963), np.float32(0.042608738), np.float32(0.05329687), np.float32(0.062090278), np.float32(0.07293889), np.float32(0.09260697), np.float32(0.114916205), np.float32(0.12524468), np.float32(0.1242856), np.float32(0.13971324), np.float32(0.15204583), np.float32(0.14664137), np.float32(0.15285504), np.float32(0.14585702), np.float32(0.1645008), np.float32(0.17087519), np.float32(0.17575784), np.float32(0.18224105), np.float32(0.1873567), np.float32(0.18864228), np.float32(0.17746879), np.float32(0.20042989), np.float32(0.24053784), np.float32(0.22253154), np.float32(0.1685762), np.float32(0.15554169), np.float32(0.15190749), np.float32(0.116222985), np.float32(0.07314896), np.float32(0.057746712), np.float32(0.052426744), np.float32(0.042062245), np.float32(0.032027245), np.float32(0.026644237), np.float32(0.026853917), np.float32(0.025983639), np.float32(0.028758366), np.float32(0.030269299), np.float32(0.03305002), np.float32(0.03851269), np.float32(0.039756868), np.float32(0.03807477), np.float32(0.03949717), np.float32(0.04516247), np.float32(0.05185768), np.float32(0.049173445), np.float32(0.050497547), np.float32(0.05572687), np.float32(0.060831908), np.float32(0.06266178), np.float32(0.07240717), np.float32(0.080780536), np.float32(0.08777669), np.float32(0.093408786), np.float32(0.10678839), np.float32(0.121078454), np.float32(0.1340961), np.float32(0.13957077), np.float32(0.13831356), np.float32(0.12197547), np.float32(0.09870162), np.float32(0.09345123), np.float32(0.07975332), np.float32(0.065795235), np.float32(0.07381256), np.float32(0.07137327), np.float32(0.06998837), np.float32(0.062735744), np.float32(0.06056225), np.float32(0.06863464), np.float32(0.06975739), np.float32(0.068866976), np.float32(0.072145745), np.float32(0.06660063), np.float32(0.052714106), np.float32(0.05383107), np.float32(0.056360938), np.float32(0.0545044), np.float32(0.052537374), np.float32(0.054598637), np.float32(0.06405594), np.float32(0.061247725), np.float32(0.059525177), np.float32(0.06881214), np.float32(0.075645685), np.float32(0.07481092), np.float32(0.06802957), np.float32(0.0811711), np.float32(0.08219956), np.float32(0.08432695), np.float32(0.09262276), np.float32(0.090837985), np.float32(0.09584755), np.float32(0.08555814), np.float32(0.106358744), np.float32(0.12360418), np.float32(0.13583367), np.float32(0.15958057), np.float32(0.17669886), np.float32(0.27269256), np.float32(0.30365497), np.float32(0.33488825), np.float32(0.34655544), np.float32(0.31317583), np.float32(0.40265954), np.float32(0.40116373), np.float32(0.37344694), np.float32(0.3953902), np.float32(0.3820488), np.float32(0.41212735), np.float32(0.45369592), np.float32(0.4884571), np.float32(0.5486589), np.float32(0.60630953), np.float32(0.6341517), np.float32(0.6408702), np.float32(0.6300742), np.float32(0.6561871), np.float32(0.6632683), np.float32(0.69946957), np.float32(0.72692347), np.float32(0.75665385), np.float32(0.83256537), np.float32(0.8512485), np.float32(0.871627), np.float32(0.90409195), np.float32(0.92145294), np.float32(0.94420576), np.float32(0.9445152), np.float32(0.9542137), np.float32(0.96125126), np.float32(0.9625309), np.float32(0.9662063), np.float32(0.9681931), np.float32(0.97065854), np.float32(0.9740122), np.float32(0.9746917), np.float32(0.9770717), np.float32(0.978534), np.float32(0.97909284), np.float32(0.9804243), np.float32(0.9805448), np.float32(0.9812309), np.float32(0.9814643), np.float32(0.9823063), np.float32(0.98192316), np.float32(0.9817784), np.float32(0.9821363), np.float32(0.9819995), np.float32(0.98198545), np.float32(0.98146373), np.float32(0.9816051), np.float32(0.9815205), np.float32(0.98087597), np.float32(0.9808539), np.float32(0.98043835), np.float32(0.9806192), np.float32(0.98044384), np.float32(0.98059046), np.float32(0.9806497), np.float32(0.98050094), np.float32(0.9808661), np.float32(0.98068947), np.float32(0.9810534), np.float32(0.98095936), np.float32(0.9824781), np.float32(0.9827754), np.float32(0.9831665), np.float32(0.98244965), np.float32(0.98291945), np.float32(0.9829511), np.float32(0.9825026), np.float32(0.9813836), np.float32(0.9811959), np.float32(0.9817934), np.float32(0.9814347), np.float32(0.9805139), np.float32(0.9801927), np.float32(0.97969615), np.float32(0.9798206), np.float32(0.97928876), np.float32(0.97902465), np.float32(0.9792702), np.float32(0.9789483), np.float32(0.97934854), np.float32(0.97937256), np.float32(0.9791781), np.float32(0.97910815), np.float32(0.9794988), np.float32(0.979143), np.float32(0.97875583), np.float32(0.9778535), np.float32(0.9782541), np.float32(0.97858447), np.float32(0.9783241), np.float32(0.9782869), np.float32(0.9786264), np.float32(0.9794165), np.float32(0.9782405), np.float32(0.97815293), np.float32(0.9789812), np.float32(0.978959), np.float32(0.97950304), np.float32(0.979859), np.float32(0.9796112), np.float32(0.9801539), np.float32(0.9798353), np.float32(0.9800448), np.float32(0.9808882), np.float32(0.98018837), np.float32(0.9794271), np.float32(0.9791414), np.float32(0.9782653), np.float32(0.97749615), np.float32(0.97625583), np.float32(0.97642386), np.float32(0.97612643), np.float32(0.9757186), np.float32(0.97528404), np.float32(0.9756276), np.float32(0.9753818), np.float32(0.9741468), np.float32(0.9750352), np.float32(0.97307897), np.float32(0.97113425), np.float32(0.9718835), np.float32(0.9702387), np.float32(0.9689316), np.float32(0.97103983), np.float32(0.97148526), np.float32(0.9716097), np.float32(0.97175205), np.float32(0.9703954), np.float32(0.972354), np.float32(0.97297174), np.float32(0.97239316), np.float32(0.9742327), np.float32(0.975149), np.float32(0.9748849), np.float32(0.9761104), np.float32(0.9765846), np.float32(0.97603273), np.float32(0.9760727), np.float32(0.9750175), np.float32(0.97475713), np.float32(0.97344583), np.float32(0.9728565), np.float32(0.9737848), np.float32(0.9741219), np.float32(0.97340107), np.float32(0.97329783), np.float32(0.9727569), np.float32(0.9710401), np.float32(0.97259474), np.float32(0.9721719), np.float32(0.9730449), np.float32(0.97295266), np.float32(0.9722625), np.float32(0.97181094), np.float32(0.9741891), np.float32(0.9724941), np.float32(0.97413415), np.float32(0.97495884), np.float32(0.97597957), np.float32(0.97639424), np.float32(0.97622573), np.float32(0.9781998), np.float32(0.9793053), np.float32(0.9794216), np.float32(0.9789307), np.float32(0.9779821), np.float32(0.97742385), np.float32(0.97740936), np.float32(0.97719425), np.float32(0.9750802), np.float32(0.9759251), np.float32(0.976298), np.float32(0.9765428), np.float32(0.9760272), np.float32(0.9731516), np.float32(0.9735681), np.float32(0.9737879), np.float32(0.9735363), np.float32(0.97185045), np.float32(0.9710509), np.float32(0.9690131), np.float32(0.9664783), np.float32(0.96474487), np.float32(0.9633597), np.float32(0.9585156), np.float32(0.94961214), np.float32(0.94888365), np.float32(0.9460839), np.float32(0.94220334), np.float32(0.9386815), np.float32(0.9323012), np.float32(0.9335884), np.float32(0.93314576), np.float32(0.93262213), np.float32(0.9325191), np.float32(0.93310714), np.float32(0.9337655), np.float32(0.93069106), np.float32(0.9229804), np.float32(0.93002397), np.float32(0.91625506), np.float32(0.90470046), np.float32(0.911929), np.float32(0.90948975), np.float32(0.9058241), np.float32(0.9142403), np.float32(0.9285063), np.float32(0.9231474), np.float32(0.9280526), np.float32(0.92956746), np.float32(0.9350172), np.float32(0.9322539), np.float32(0.92793876), np.float32(0.93735737), np.float32(0.94164777), np.float32(0.9446333), np.float32(0.9483647), np.float32(0.9537694), np.float32(0.9588002), np.float32(0.9569658), np.float32(0.95974225), np.float32(0.9599094), np.float32(0.96638304), np.float32(0.9683329), np.float32(0.9716831), np.float32(0.973928), np.float32(0.9743361), np.float32(0.9765192), np.float32(0.9783416), np.float32(0.9792365), np.float32(0.97850525), np.float32(0.98020154), np.float32(0.98056066), np.float32(0.97988963), np.float32(0.9792124), np.float32(0.97888386), np.float32(0.98177284), np.float32(0.9819457), np.float32(0.98188305), np.float32(0.9809848), np.float32(0.98086905), np.float32(0.9807684), np.float32(0.98129326), np.float32(0.9817023), np.float32(0.9819567), np.float32(0.9820557), np.float32(0.9818985), np.float32(0.9823814), np.float32(0.9831191), np.float32(0.98375446), np.float32(0.9833655), np.float32(0.9838771), np.float32(0.9832101), np.float32(0.98337066), np.float32(0.98337215), np.float32(0.98270226), np.float32(0.98211193), np.float32(0.98187894), np.float32(0.9813954), np.float32(0.9809491), np.float32(0.9806429), np.float32(0.97978), np.float32(0.9798421), np.float32(0.9800459), np.float32(0.9800214), np.float32(0.98073053), np.float32(0.9800381), np.float32(0.9800903), np.float32(0.97942436), np.float32(0.97933793), np.float32(0.97908396), np.float32(0.9791454), np.float32(0.9784743), np.float32(0.9788209), np.float32(0.97895), np.float32(0.9792889), np.float32(0.9782073), np.float32(0.97780347), np.float32(0.97728777), np.float32(0.9779223), np.float32(0.9788911), np.float32(0.97876203), np.float32(0.9782164), np.float32(0.977262), np.float32(0.97720087), np.float32(0.9781399), np.float32(0.9778244), np.float32(0.97753054), np.float32(0.97742385), np.float32(0.97825307), np.float32(0.9789917), np.float32(0.97828704), np.float32(0.9774254), np.float32(0.977399), np.float32(0.9774824), np.float32(0.9763081), np.float32(0.97793114), np.float32(0.97825444), np.float32(0.9779384), np.float32(0.9769058), np.float32(0.9773169), np.float32(0.9757485), np.float32(0.97527677), np.float32(0.9746935), np.float32(0.97384), np.float32(0.9707317), np.float32(0.9696568), np.float32(0.9657668), np.float32(0.962538), np.float32(0.95987535), np.float32(0.9573302), np.float32(0.9561375), np.float32(0.95020795), np.float32(0.94921285), np.float32(0.9474137), np.float32(0.9488698), np.float32(0.9454303), np.float32(0.9507505), np.float32(0.94749904), np.float32(0.95247227), np.float32(0.94825214), np.float32(0.9531465), np.float32(0.95230037), np.float32(0.953604), np.float32(0.9504329), np.float32(0.9520801), np.float32(0.9533744), np.float32(0.95336), np.float32(0.95620877), np.float32(0.9605995), np.float32(0.9581006), np.float32(0.9594406), np.float32(0.9614244), np.float32(0.9646511), np.float32(0.96541214), np.float32(0.9653999), np.float32(0.96799904), np.float32(0.9702487), np.float32(0.9716423), np.float32(0.973168), np.float32(0.9746026), np.float32(0.9769408), np.float32(0.9787183), np.float32(0.97863287), np.float32(0.9791245), np.float32(0.9796546), np.float32(0.980602), np.float32(0.9803294), np.float32(0.98015445), np.float32(0.9791079), np.float32(0.97739977), np.float32(0.9764454), np.float32(0.97666353), np.float32(0.97566813), np.float32(0.97691333), np.float32(0.97751063), np.float32(0.9770735), np.float32(0.9781138), np.float32(0.9796499), np.float32(0.98043615), np.float32(0.9795598), np.float32(0.9803289), np.float32(0.9805416), np.float32(0.9806949), np.float32(0.9812351), np.float32(0.9811968), np.float32(0.9806467), np.float32(0.9813079), np.float32(0.9807535), np.float32(0.9804867), np.float32(0.9805367), np.float32(0.98102057), np.float32(0.981233), np.float32(0.9818947), np.float32(0.98263276), np.float32(0.9823782), np.float32(0.9829837), np.float32(0.982477), np.float32(0.98310673), np.float32(0.98327905), np.float32(0.98351353), np.float32(0.98315525), np.float32(0.9835532), np.float32(0.9841834), np.float32(0.98425573), np.float32(0.9844775), np.float32(0.98435426), np.float32(0.98446447), np.float32(0.9846222), np.float32(0.98500985), np.float32(0.9852329), np.float32(0.985283), np.float32(0.98520875), np.float32(0.98568463), np.float32(0.98568475), np.float32(0.9854935), np.float32(0.9852042), np.float32(0.9849761), np.float32(0.9847222), np.float32(0.98374313), np.float32(0.9830461), np.float32(0.98313725), np.float32(0.98228514), np.float32(0.9824531), np.float32(0.9812639), np.float32(0.9807936), np.float32(0.9806732), np.float32(0.97995836), np.float32(0.9799953), np.float32(0.9802256), np.float32(0.979894), np.float32(0.9788351), np.float32(0.9785679), np.float32(0.97686404), np.float32(0.97658783), np.float32(0.974096), np.float32(0.97439903), np.float32(0.9747307), np.float32(0.97510976), np.float32(0.9741799), np.float32(0.9750173), np.float32(0.97681546), np.float32(0.97736174), np.float32(0.976761), np.float32(0.97890115), np.float32(0.9789272), np.float32(0.978458), np.float32(0.9777679), np.float32(0.97744685), np.float32(0.97728294), np.float32(0.9779523), np.float32(0.97789735), np.float32(0.9766997), np.float32(0.97644186), np.float32(0.9779457), np.float32(0.978628), np.float32(0.9795503), np.float32(0.9801326), np.float32(0.9809621), np.float32(0.9806457), np.float32(0.9804432), np.float32(0.98074335), np.float32(0.98067105), np.float32(0.98099005), np.float32(0.9809476), np.float32(0.98092467), np.float32(0.97972065), np.float32(0.9786654), np.float32(0.9771383), np.float32(0.9772208), np.float32(0.97760165), np.float32(0.97680444), np.float32(0.97604364), np.float32(0.9759459), np.float32(0.9758272), np.float32(0.9752714), np.float32(0.97474414), np.float32(0.97175807), np.float32(0.9720743), np.float32(0.9731515), np.float32(0.9726573), np.float32(0.96976995), np.float32(0.9706058), np.float32(0.9653345), np.float32(0.95679265), np.float32(0.94614375), np.float32(0.94031894), np.float32(0.934904), np.float32(0.9319229), np.float32(0.93334436), np.float32(0.9372136), np.float32(0.9431252), np.float32(0.9486607), np.float32(0.95575327), np.float32(0.96162814), np.float32(0.9652686), np.float32(0.967077), np.float32(0.97034484), np.float32(0.97430193), np.float32(0.9766807), np.float32(0.9790978), np.float32(0.9807952), np.float32(0.98196536), np.float32(0.98228204), np.float32(0.98262155), np.float32(0.9828851), np.float32(0.98305696), np.float32(0.9837931), np.float32(0.9838225), np.float32(0.9832253), np.float32(0.98292303), np.float32(0.9825499), np.float32(0.9825477), np.float32(0.9827375), np.float32(0.9825884), np.float32(0.98308253), np.float32(0.98258173), np.float32(0.98290575), np.float32(0.9828325), np.float32(0.98248035), np.float32(0.9827901), np.float32(0.982913), np.float32(0.98302037), np.float32(0.98327315), np.float32(0.9819358), np.float32(0.9819994), np.float32(0.98148155), np.float32(0.98049235), np.float32(0.98054504), np.float32(0.9796123), np.float32(0.9776552), np.float32(0.97703093), np.float32(0.97578543), np.float32(0.974777), np.float32(0.97445774), np.float32(0.974685), np.float32(0.97481585), np.float32(0.9729687), np.float32(0.9709754), np.float32(0.96874434), np.float32(0.96342224), np.float32(0.96075624), np.float32(0.95792395), np.float32(0.957462), np.float32(0.95936984), np.float32(0.9607025), np.float32(0.9600885), np.float32(0.9607863), np.float32(0.96322995), np.float32(0.9629403), np.float32(0.9646519), np.float32(0.96786433), np.float32(0.97060996), np.float32(0.97345984), np.float32(0.97494054), np.float32(0.9755712), np.float32(0.97552127), np.float32(0.9754022), np.float32(0.9750416), np.float32(0.9750992), np.float32(0.9746687), np.float32(0.97453314), np.float32(0.97383535), np.float32(0.9743814), np.float32(0.9751956), np.float32(0.9755706), np.float32(0.97609335), np.float32(0.9759118), np.float32(0.97603023), np.float32(0.9756766), np.float32(0.974109), np.float32(0.97262955), np.float32(0.97316206), np.float32(0.9731468), np.float32(0.9734168), np.float32(0.9732948), np.float32(0.9738123), np.float32(0.97500163), np.float32(0.9740525), np.float32(0.9743751), np.float32(0.9735834), np.float32(0.973395), np.float32(0.9747004), np.float32(0.97475874), np.float32(0.9755554), np.float32(0.9772107), np.float32(0.9784781), np.float32(0.9781708), np.float32(0.9783313), np.float32(0.9774924), np.float32(0.97721213), np.float32(0.97698194), np.float32(0.97645867), np.float32(0.9764906), np.float32(0.9756899), np.float32(0.9761934), np.float32(0.9753914), np.float32(0.97373986), np.float32(0.9722745), np.float32(0.9720025), np.float32(0.96984565), np.float32(0.967539), np.float32(0.96540236), np.float32(0.9610844), np.float32(0.9611269), np.float32(0.9574501), np.float32(0.9537153), np.float32(0.9516354), np.float32(0.95100266), np.float32(0.94691294), np.float32(0.9492089), np.float32(0.9484247), np.float32(0.95137596), np.float32(0.950588), np.float32(0.9523648), np.float32(0.9539679), np.float32(0.9548935), np.float32(0.951004), np.float32(0.95275956), np.float32(0.955408), np.float32(0.9573002), np.float32(0.95661306), np.float32(0.95907104), np.float32(0.9598601), np.float32(0.96496606), np.float32(0.9656276), np.float32(0.96761495), np.float32(0.97068226), np.float32(0.9717773), np.float32(0.97330564), np.float32(0.97413653), np.float32(0.97547126), np.float32(0.9761815), np.float32(0.9768479), np.float32(0.9772633), np.float32(0.9771165), np.float32(0.9764996), np.float32(0.9772679), np.float32(0.97703755), np.float32(0.9759334), np.float32(0.97605044), np.float32(0.9762926), np.float32(0.9764714), np.float32(0.9759713), np.float32(0.9746113), np.float32(0.9746431), np.float32(0.97442424), np.float32(0.97428995), np.float32(0.97310865), np.float32(0.9729403), np.float32(0.9715125), np.float32(0.9713821), np.float32(0.9700141), np.float32(0.96872365), np.float32(0.96853584), np.float32(0.96767914), np.float32(0.96943206), np.float32(0.96805465), np.float32(0.96903795), np.float32(0.96790725), np.float32(0.9667685), np.float32(0.9671185), np.float32(0.9641083), np.float32(0.96412903), np.float32(0.963036), np.float32(0.96085334), np.float32(0.9615603), np.float32(0.95944357), np.float32(0.95899713), np.float32(0.9566265), np.float32(0.9568145), np.float32(0.95308924), np.float32(0.9501708), np.float32(0.9524732), np.float32(0.94797426), np.float32(0.9505228), np.float32(0.95077175), np.float32(0.9515771), np.float32(0.95053554), np.float32(0.9457263), np.float32(0.9397423), np.float32(0.9363024), np.float32(0.92609096), np.float32(0.92733043), np.float32(0.9262858), np.float32(0.922087), np.float32(0.9152202), np.float32(0.91257286), np.float32(0.9129749), np.float32(0.9145901), np.float32(0.9114154), np.float32(0.9138843), np.float32(0.9266082), np.float32(0.9216321), np.float32(0.92719173), np.float32(0.9265931), np.float32(0.9274255), np.float32(0.9211788), np.float32(0.9266214), np.float32(0.9326958), np.float32(0.92364085), np.float32(0.9089111), np.float32(0.897552), np.float32(0.8835238), np.float32(0.8717502), np.float32(0.8747185), np.float32(0.8781457), np.float32(0.89194), np.float32(0.9032997), np.float32(0.9019349), np.float32(0.89996105), np.float32(0.90264106), np.float32(0.9115811), np.float32(0.9155898), np.float32(0.935823), np.float32(0.93703234), np.float32(0.9333583), np.float32(0.9424947), np.float32(0.9488372), np.float32(0.9533844), np.float32(0.95589507), np.float32(0.9611737), np.float32(0.9647916), np.float32(0.97000086), np.float32(0.9729446), np.float32(0.9760494), np.float32(0.97672355), np.float32(0.97763926), np.float32(0.9765454), np.float32(0.9763524), np.float32(0.97612643), np.float32(0.97712755), np.float32(0.97676927), np.float32(0.9778355), np.float32(0.97931033), np.float32(0.97896546), np.float32(0.9789858), np.float32(0.98038083), np.float32(0.9807623), np.float32(0.98049384), np.float32(0.9811973), np.float32(0.9815403), np.float32(0.9814509), np.float32(0.981618), np.float32(0.9810105), np.float32(0.9817903), np.float32(0.98209214), np.float32(0.9811782), np.float32(0.9813386), np.float32(0.9814155), np.float32(0.9818542), np.float32(0.9818881), np.float32(0.98171103), np.float32(0.9823873), np.float32(0.9819849), np.float32(0.98188263), np.float32(0.98235357), np.float32(0.9816165), np.float32(0.9816908), np.float32(0.98134834), np.float32(0.98068076), np.float32(0.98118764), np.float32(0.98117816), np.float32(0.9814657), np.float32(0.981482), np.float32(0.9813347), np.float32(0.98170245), np.float32(0.98107237), np.float32(0.98109657), np.float32(0.9813467), np.float32(0.9817893), np.float32(0.981844), np.float32(0.98172057), np.float32(0.98158145), np.float32(0.98067456), np.float32(0.98077124), np.float32(0.98082775), np.float32(0.9801428), np.float32(0.9802737), np.float32(0.98065484), np.float32(0.9796865), np.float32(0.9798957), np.float32(0.9799187), np.float32(0.9791707), np.float32(0.9792962), np.float32(0.97956973), np.float32(0.97847533), np.float32(0.97760165), np.float32(0.9767272), np.float32(0.9767328), np.float32(0.97674084), np.float32(0.9766104), np.float32(0.97548145), np.float32(0.97456056), np.float32(0.97663546), np.float32(0.97631025), np.float32(0.9757971), np.float32(0.9757893), np.float32(0.9763623), np.float32(0.97558856), np.float32(0.9761559), np.float32(0.9749572), np.float32(0.9748223), np.float32(0.9756235), np.float32(0.9748565), np.float32(0.9753482), np.float32(0.97424567), np.float32(0.9762323), np.float32(0.9756605), np.float32(0.9756615), np.float32(0.97630465), np.float32(0.9762679), np.float32(0.97648007), np.float32(0.97574526), np.float32(0.9775264), np.float32(0.9773072), np.float32(0.9764291), np.float32(0.9776669), np.float32(0.9765572), np.float32(0.9773397), np.float32(0.977088), np.float32(0.977443), np.float32(0.97903216), np.float32(0.9802587), np.float32(0.9802064), np.float32(0.9798233), np.float32(0.98010236), np.float32(0.9795094), np.float32(0.97984225), np.float32(0.98024356), np.float32(0.9804569), np.float32(0.98040074), np.float32(0.9805192), np.float32(0.9810616), np.float32(0.9810198), np.float32(0.9812804), np.float32(0.98206216), np.float32(0.9814901), np.float32(0.9813363), np.float32(0.9810511), np.float32(0.9810884), np.float32(0.97939974), np.float32(0.97843057), np.float32(0.9785761), np.float32(0.97752213), np.float32(0.97701776), np.float32(0.97618765), np.float32(0.9762906), np.float32(0.9762349), np.float32(0.97605157), np.float32(0.9757947), np.float32(0.9746835), np.float32(0.9726887), np.float32(0.97318643), np.float32(0.9734396), np.float32(0.97272444), np.float32(0.9727604), np.float32(0.97177863), np.float32(0.9716557), np.float32(0.97116077), np.float32(0.9688722), np.float32(0.9686026), np.float32(0.9658098), np.float32(0.9659105), np.float32(0.9657666), np.float32(0.96712965), np.float32(0.9641551), np.float32(0.9662012), np.float32(0.96564907), np.float32(0.963205), np.float32(0.9645037), np.float32(0.9638865), np.float32(0.9635602), np.float32(0.964725), np.float32(0.96668065), np.float32(0.96576893), np.float32(0.96694237), np.float32(0.9673883), np.float32(0.96726894), np.float32(0.96518874), np.float32(0.96523064), np.float32(0.9659889), np.float32(0.9659322), np.float32(0.96960145), np.float32(0.9703822), np.float32(0.9714155), np.float32(0.97299385), np.float32(0.9736423), np.float32(0.97511125), np.float32(0.97429216), np.float32(0.9745325), np.float32(0.97618526), np.float32(0.97574264), np.float32(0.9780437), np.float32(0.9795664), np.float32(0.9801691), np.float32(0.9808785), np.float32(0.9806913), np.float32(0.9814348), np.float32(0.9817416), np.float32(0.9819896), np.float32(0.9828027), np.float32(0.9832735), np.float32(0.98309225), np.float32(0.98338795), np.float32(0.9839246), np.float32(0.98417825), np.float32(0.98455447), np.float32(0.98469895), np.float32(0.9852519), np.float32(0.98577327), np.float32(0.9863669), np.float32(0.9865269), np.float32(0.9865697), np.float32(0.98655176), np.float32(0.9870898), np.float32(0.98718613), np.float32(0.9872967), np.float32(0.9873208), np.float32(0.987421), np.float32(0.9874455), np.float32(0.98739505), np.float32(0.987166), np.float32(0.98744977), np.float32(0.98760146), np.float32(0.9875715), np.float32(0.9876818), np.float32(0.9878219), np.float32(0.98748815), np.float32(0.98776025), np.float32(0.987911), np.float32(0.98797333), np.float32(0.98834085), np.float32(0.98837864), np.float32(0.988493), np.float32(0.98837644), np.float32(0.9885566), np.float32(0.9885797), np.float32(0.9880881), np.float32(0.9878471), np.float32(0.9875826), np.float32(0.98756), np.float32(0.98746836), np.float32(0.98778665), np.float32(0.9869867), np.float32(0.9866462), np.float32(0.9862049), np.float32(0.98579353), np.float32(0.98537505), np.float32(0.98480934), np.float32(0.9844977), np.float32(0.98436064), np.float32(0.9842509), np.float32(0.9833119), np.float32(0.9824301), np.float32(0.98261386), np.float32(0.98139805), np.float32(0.98116285), np.float32(0.980586), np.float32(0.98006105), np.float32(0.9799737), np.float32(0.979508), np.float32(0.97882277), np.float32(0.9786108), np.float32(0.9781944), np.float32(0.97646606), np.float32(0.9760919), np.float32(0.9755583), np.float32(0.9755146), np.float32(0.9743585), np.float32(0.9738408), np.float32(0.97408265), np.float32(0.97381204), np.float32(0.97294044), np.float32(0.9734883), np.float32(0.97361743), np.float32(0.9731775), np.float32(0.9715873), np.float32(0.97146463), np.float32(0.9700965), np.float32(0.96985537), np.float32(0.96843094), np.float32(0.9698991), np.float32(0.9716257), np.float32(0.97076595), np.float32(0.9729744), np.float32(0.9726635), np.float32(0.9735059), np.float32(0.9751153), np.float32(0.97505367), np.float32(0.97478557), np.float32(0.97388), np.float32(0.9729024), np.float32(0.9722663), np.float32(0.9715209), np.float32(0.9707792), np.float32(0.96454316), np.float32(0.9636301), np.float32(0.962848), np.float32(0.96596134), np.float32(0.96333617), np.float32(0.9630653), np.float32(0.9627798), np.float32(0.96302783), np.float32(0.9602306), np.float32(0.95889574), np.float32(0.95562893), np.float32(0.9531712), np.float32(0.95559245), np.float32(0.9507525), np.float32(0.9464322), np.float32(0.94879407), np.float32(0.94024676), np.float32(0.94431), np.float32(0.94353455), np.float32(0.94427204), np.float32(0.9472016), np.float32(0.952943), np.float32(0.9535455), np.float32(0.9516275), np.float32(0.95664644), np.float32(0.96193033), np.float32(0.96279275), np.float32(0.96509403), np.float32(0.9689809), np.float32(0.9697911), np.float32(0.97209936), np.float32(0.9724745), np.float32(0.97574615), np.float32(0.9759537), np.float32(0.97705334), np.float32(0.9766675), np.float32(0.97669387), np.float32(0.9782218), np.float32(0.9788672), np.float32(0.97932273), np.float32(0.98005116), np.float32(0.9804615), np.float32(0.98125434), np.float32(0.98102045), np.float32(0.9810831), np.float32(0.98052233), np.float32(0.98168874), np.float32(0.9818527), np.float32(0.9828199), np.float32(0.9816959), np.float32(0.9827071), np.float32(0.9829914), np.float32(0.98323363), np.float32(0.98313993), np.float32(0.98316747), np.float32(0.984177), np.float32(0.98450655), np.float32(0.9842892), np.float32(0.9842584), np.float32(0.9850595), np.float32(0.9846741), np.float32(0.9841613), np.float32(0.98450446), np.float32(0.98468417), np.float32(0.9851922), np.float32(0.98524725), np.float32(0.98434997), np.float32(0.9843407), np.float32(0.9845658), np.float32(0.9839235), np.float32(0.9835233), np.float32(0.98387194), np.float32(0.9829249), np.float32(0.98194814), np.float32(0.98185766), np.float32(0.9809013), np.float32(0.981289), np.float32(0.9809075), np.float32(0.9804668), np.float32(0.980511), np.float32(0.97967714), np.float32(0.97861254), np.float32(0.97660017), np.float32(0.97701013), np.float32(0.97790635), np.float32(0.9780121), np.float32(0.97739714), np.float32(0.9766783), np.float32(0.9749572), np.float32(0.97575206), np.float32(0.9754743), np.float32(0.97353065), np.float32(0.9736829), np.float32(0.9751116), np.float32(0.97595006), np.float32(0.97588307), np.float32(0.97504777), np.float32(0.97665465), np.float32(0.9765197), np.float32(0.97787833), np.float32(0.97868323), np.float32(0.9780552), np.float32(0.9783983), np.float32(0.9788873), np.float32(0.9781848), np.float32(0.9788655), np.float32(0.97929275), np.float32(0.97877836), np.float32(0.9783584), np.float32(0.97781837), np.float32(0.9786427), np.float32(0.9791445), np.float32(0.9796656), np.float32(0.9798549), np.float32(0.97927547), np.float32(0.97913706), np.float32(0.9786984), np.float32(0.9786002), np.float32(0.9781042), np.float32(0.9778261), np.float32(0.9774624), np.float32(0.9763263), np.float32(0.9781636), np.float32(0.97813326), np.float32(0.97791195), np.float32(0.97912544), np.float32(0.97777075), np.float32(0.9772003), np.float32(0.97894144), np.float32(0.9793282), np.float32(0.97933745), np.float32(0.97956824), np.float32(0.97912234), np.float32(0.9795599), np.float32(0.97973835), np.float32(0.97938836), np.float32(0.97813386), np.float32(0.9778701), np.float32(0.9777054), np.float32(0.9779214), np.float32(0.978878), np.float32(0.97958714), np.float32(0.9797925), np.float32(0.9799944), np.float32(0.9799994), np.float32(0.9800715), np.float32(0.97897846), np.float32(0.976636), np.float32(0.9764174), np.float32(0.9751958), np.float32(0.9752239), np.float32(0.9750361), np.float32(0.9759182), np.float32(0.9766679), np.float32(0.9775285), np.float32(0.97747755), np.float32(0.97536916), np.float32(0.97394323), np.float32(0.9711368), np.float32(0.96922797), np.float32(0.98712665), np.float32(0.9870902), np.float32(0.98613924), np.float32(0.9852454), np.float32(0.983423), np.float32(0.9838855), np.float32(0.9826711), np.float32(0.9831194), np.float32(0.9832645), np.float32(0.9836648), np.float32(0.98351985), np.float32(0.9825326), np.float32(0.9825904), np.float32(0.9820033), np.float32(0.98207825), np.float32(0.9807884), np.float32(0.9799708), np.float32(0.9798075), np.float32(0.9799763), np.float32(0.9799842), np.float32(0.97896427), np.float32(0.97727144), np.float32(0.9764083), np.float32(0.9743181), np.float32(0.9749017), np.float32(0.97817194), np.float32(0.9782437), np.float32(0.9785984), np.float32(0.9794574), np.float32(0.9793565), np.float32(0.9791739), np.float32(0.97897536), np.float32(0.9806353), np.float32(0.9798789), np.float32(0.9783714), np.float32(0.97835857), np.float32(0.9775081), np.float32(0.97503823), np.float32(0.97109795), np.float32(0.97010595), np.float32(0.9707781), np.float32(0.97196466), np.float32(0.97234577), np.float32(0.9735605), np.float32(0.97244984), np.float32(0.9733891), np.float32(0.973636), np.float32(0.9735631), np.float32(0.9724176), np.float32(0.9728282), np.float32(0.9738486), np.float32(0.97553), np.float32(0.9757808), np.float32(0.9772604), np.float32(0.9782456), np.float32(0.97851926), np.float32(0.9800468), np.float32(0.9795821), np.float32(0.9801586), np.float32(0.9806913), np.float32(0.9808419), np.float32(0.9823011), np.float32(0.98296183), np.float32(0.98251915), np.float32(0.983796), np.float32(0.98353565), np.float32(0.9838516), np.float32(0.9830821), np.float32(0.98334956), np.float32(0.98341435), np.float32(0.98257154), np.float32(0.9836113), np.float32(0.9845146), np.float32(0.9834817), np.float32(0.9836194), np.float32(0.9834209), np.float32(0.9833777), np.float32(0.984496), np.float32(0.9848082), np.float32(0.985388), np.float32(0.9852968), np.float32(0.98509234), np.float32(0.9851564), np.float32(0.9851732), np.float32(0.98549753), np.float32(0.9851267), np.float32(0.9851996), np.float32(0.984649), np.float32(0.98405343), np.float32(0.9836475), np.float32(0.9830949), np.float32(0.9825074), np.float32(0.9821002), np.float32(0.9816228), np.float32(0.98267186), np.float32(0.98428947), np.float32(0.98219633), np.float32(0.9802445), np.float32(0.9780642), np.float32(0.976585), np.float32(0.9806517), np.float32(0.9810383), np.float32(0.9773287), np.float32(0.9739618)], 'MMTLATTQTPRKLSMKYTRRPITPESERRRSSRERTKISYVGMDDGAQDKSDRGYTKPARAPTRAPRAVFSVGGRVYDSERGVTCHWCRQKTVETHVACTGEACQGARLPLSFCGMCLRNRHGEDIDDAVASGCWQCPRCRGSCGEGCVTCCNCGPCRKKAGLAPTHQVIQLARASGFDNVHDYLVSQTTREGPKEIAARKLSFPWGKWLRDDFCAPCAADPESESEERQVDVAAGSSADDESAQDVPSPFDSDDDSSGSDDDQFMVVRRTPTKRPAASPRASASPKKKARPSIKTPVKKPIESIKSKTAPPTPEPIAHLGEDVYEFERVLARRKRGRGEQLLIKWRGFGEDEATWEPARNIITHA': [np.float32(0.9755476), np.float32(0.9771086), np.float32(0.97659135), np.float32(0.977878), np.float32(0.9769934), np.float32(0.9757589), np.float32(0.97413886), np.float32(0.9738133), np.float32(0.9724826), np.float32(0.9729235), np.float32(0.97527474), np.float32(0.97579354), np.float32(0.9761972), np.float32(0.9755045), np.float32(0.9732179), np.float32(0.9738159), np.float32(0.97458285), np.float32(0.9745602), np.float32(0.97446287), np.float32(0.9734987), np.float32(0.97242224), np.float32(0.9737596), np.float32(0.97263485), np.float32(0.97125465), np.float32(0.9696371), np.float32(0.96838635), np.float32(0.9664874), np.float32(0.96707433), np.float32(0.96840817), np.float32(0.96755445), np.float32(0.96521753), np.float32(0.9612271), np.float32(0.96106887), np.float32(0.9641009), np.float32(0.96307117), np.float32(0.9654928), np.float32(0.96874845), np.float32(0.9693048), np.float32(0.9696983), np.float32(0.96793973), np.float32(0.96717167), np.float32(0.9671221), np.float32(0.9659275), np.float32(0.9652033), np.float32(0.9661923), np.float32(0.966056), np.float32(0.96826124), np.float32(0.96766853), np.float32(0.97013783), np.float32(0.96932137), np.float32(0.9718152), np.float32(0.97222376), np.float32(0.97072464), np.float32(0.96871465), np.float32(0.96929383), np.float32(0.9690749), np.float32(0.9671733), np.float32(0.9633576), np.float32(0.9588393), np.float32(0.94815844), np.float32(0.9431568), np.float32(0.933794), np.float32(0.920324), np.float32(0.933389), np.float32(0.91500795), np.float32(0.8996918), np.float32(0.88812906), np.float32(0.8577828), np.float32(0.8475794), np.float32(0.8010748), np.float32(0.78436553), np.float32(0.7576998), np.float32(0.7309144), np.float32(0.6308995), np.float32(0.5901189), np.float32(0.5563882), np.float32(0.45506957), np.float32(0.42538562), np.float32(0.3740061), np.float32(0.3330882), np.float32(0.31349695), np.float32(0.2880832), np.float32(0.29020333), np.float32(0.28229094), np.float32(0.25985634), np.float32(0.25190175), np.float32(0.25674954), np.float32(0.23489895), np.float32(0.2232009), np.float32(0.21662119), np.float32(0.19064301), np.float32(0.17213312), np.float32(0.14710078), np.float32(0.13886221), np.float32(0.14833876), np.float32(0.14790146), np.float32(0.1576275), np.float32(0.16089843), np.float32(0.16304402), np.float32(0.18859206), np.float32(0.25118452), np.float32(0.22853073), np.float32(0.18869029), np.float32(0.1768779), np.float32(0.18535691), np.float32(0.17216085), np.float32(0.14739631), np.float32(0.15113519), np.float32(0.16790886), np.float32(0.18671039), np.float32(0.18091692), np.float32(0.21155997), np.float32(0.23881014), np.float32(0.23979318), np.float32(0.24071081), np.float32(0.24949017), np.float32(0.26522464), np.float32(0.25826955), np.float32(0.25441715), np.float32(0.2431263), np.float32(0.20690212), np.float32(0.21147646), np.float32(0.17946862), np.float32(0.17025761), np.float32(0.17893887), np.float32(0.17264818), np.float32(0.22484657), np.float32(0.24082315), np.float32(0.23980196), np.float32(0.26719955), np.float32(0.2788326), np.float32(0.2850666), np.float32(0.29049855), np.float32(0.2975336), np.float32(0.26865652), np.float32(0.2672561), np.float32(0.22948486), np.float32(0.2102356), np.float32(0.2278764), np.float32(0.20419905), np.float32(0.20913556), np.float32(0.1975025), np.float32(0.18127099), np.float32(0.16042402), np.float32(0.14637592), np.float32(0.13956733), np.float32(0.1407709), np.float32(0.14583771), np.float32(0.17438199), np.float32(0.1978155), np.float32(0.20196779), np.float32(0.22287229), np.float32(0.24043699), np.float32(0.25214407), np.float32(0.25324416), np.float32(0.25128904), np.float32(0.26898605), np.float32(0.28693286), np.float32(0.26514816), np.float32(0.27478036), np.float32(0.31740758), np.float32(0.31181464), np.float32(0.35109907), np.float32(0.39738575), np.float32(0.42979604), np.float32(0.4470755), np.float32(0.47142467), np.float32(0.4741524), np.float32(0.47456604), np.float32(0.49886152), np.float32(0.45898238), np.float32(0.4461782), np.float32(0.38159704), np.float32(0.37775317), np.float32(0.3956751), np.float32(0.37998676), np.float32(0.41180485), np.float32(0.4104649), np.float32(0.40226588), np.float32(0.4275257), np.float32(0.4531991), np.float32(0.47268337), np.float32(0.5481975), np.float32(0.6073481), np.float32(0.6550541), np.float32(0.6170395), np.float32(0.5983368), np.float32(0.5615585), np.float32(0.5470808), np.float32(0.5617694), np.float32(0.49668688), np.float32(0.47848296), np.float32(0.48641682), np.float32(0.51994884), np.float32(0.50506014), np.float32(0.51031065), np.float32(0.5656337), np.float32(0.54744506), np.float32(0.5248423), np.float32(0.48652902), np.float32(0.4675947), np.float32(0.4054207), np.float32(0.36771983), np.float32(0.36012426), np.float32(0.3284215), np.float32(0.34270656), np.float32(0.2985219), np.float32(0.2832113), np.float32(0.3033064), np.float32(0.3247619), np.float32(0.3594827), np.float32(0.40345186), np.float32(0.41654304), np.float32(0.47065154), np.float32(0.4775424), np.float32(0.48729348), np.float32(0.5336099), np.float32(0.5824189), np.float32(0.6294091), np.float32(0.72587174), np.float32(0.76662993), np.float32(0.7873438), np.float32(0.84799826), np.float32(0.8814955), np.float32(0.8947789), np.float32(0.91745895), np.float32(0.93331563), np.float32(0.94058466), np.float32(0.9512086), np.float32(0.95527405), np.float32(0.962201), np.float32(0.96398133), np.float32(0.96549183), np.float32(0.9678298), np.float32(0.9706614), np.float32(0.97264254), np.float32(0.9741527), np.float32(0.97347224), np.float32(0.9741073), np.float32(0.9750587), np.float32(0.97583324), np.float32(0.9763352), np.float32(0.9773137), np.float32(0.97816896), np.float32(0.9800658), np.float32(0.98037684), np.float32(0.98136824), np.float32(0.98126924), np.float32(0.98065096), np.float32(0.98005337), np.float32(0.97922945), np.float32(0.9790146), np.float32(0.9773636), np.float32(0.9771598), np.float32(0.9763405), np.float32(0.9766417), np.float32(0.97591454), np.float32(0.97560114), np.float32(0.97571385), np.float32(0.9762215), np.float32(0.9775095), np.float32(0.9785125), np.float32(0.9795999), np.float32(0.9790126), np.float32(0.97952616), np.float32(0.9802172), np.float32(0.9804284), np.float32(0.9804534), np.float32(0.9808671), np.float32(0.98213136), np.float32(0.9823272), np.float32(0.9823449), np.float32(0.98264784), np.float32(0.9828881), np.float32(0.9830172), np.float32(0.98365146), np.float32(0.98434204), np.float32(0.98535997), np.float32(0.9860038), np.float32(0.9868974), np.float32(0.9873956), np.float32(0.9875963), np.float32(0.98773193), np.float32(0.98777443), np.float32(0.98765844), np.float32(0.987082), np.float32(0.9869741), np.float32(0.9866588), np.float32(0.98662984), np.float32(0.9864088), np.float32(0.9861281), np.float32(0.98591554), np.float32(0.9855268), np.float32(0.985151), np.float32(0.98534584), np.float32(0.9846704), np.float32(0.9844557), np.float32(0.9852121), np.float32(0.98469585), np.float32(0.9842163), np.float32(0.9830058), np.float32(0.981822), np.float32(0.981072), np.float32(0.98088145), np.float32(0.97976446), np.float32(0.9795089), np.float32(0.97606206), np.float32(0.973925), np.float32(0.9687611), np.float32(0.961651), np.float32(0.9519768), np.float32(0.9327337), np.float32(0.91114604), np.float32(0.88831407), np.float32(0.8650725), np.float32(0.82974553), np.float32(0.79638195), np.float32(0.77370095), np.float32(0.7024405), np.float32(0.63518864), np.float32(0.5458826), np.float32(0.5099132), np.float32(0.48351488), np.float32(0.4592746), np.float32(0.44734797), np.float32(0.42666262), np.float32(0.42090034), np.float32(0.37058458), np.float32(0.32793036), np.float32(0.27779832), np.float32(0.25772393), np.float32(0.25514215), np.float32(0.2500642), np.float32(0.26196885), np.float32(0.26081863), np.float32(0.26982453), np.float32(0.32094693), np.float32(0.33652407), np.float32(0.35965896), np.float32(0.42223564), np.float32(0.40852228), np.float32(0.43385404), np.float32(0.4651961), np.float32(0.53637886), np.float32(0.5900454), np.float32(0.6006622), np.float32(0.63012356), np.float32(0.630767), np.float32(0.5943611), np.float32(0.599934), np.float32(0.5962419), np.float32(0.63315636), np.float32(0.59255975), np.float32(0.5936685), np.float32(0.62302023), np.float32(0.5749487), np.float32(0.58311677), np.float32(0.6076433), np.float32(0.6462897), np.float32(0.60705644), np.float32(0.57750803), np.float32(0.59769493), np.float32(0.5703165), np.float32(0.60568583), np.float32(0.67081606), np.float32(0.0026315402)], 'MTDLASHQAAESGPHGHTAATGVSGPAAGPGAQASGVQSSTGEGLAADAAQADVRPGPVEAMSCAAPPEGAEQIASASTADAGQQKQAAAGGETQADSSETEAEVAARLAQAEEFKREGNELFGSGQWEAASVKYNQALDEAPSSAAKQRAIYFANLAACNIKTQQYAAAVQSCTEAIALDGGYEKAYMRRSEAFEKLDELDHALADAKKLLELAPANAWAKAKVAALQPVVDERTEKLKTEMFGKLKDLGNSLLGKFGLSTDNFKFDKDPNTGSYSIRFER': [np.float32(0.9621718), np.float32(0.9640825), np.float32(0.9654499), np.float32(0.9677334), np.float32(0.9677336), np.float32(0.9693554), np.float32(0.9697722), np.float32(0.96989775), np.float32(0.9722643), np.float32(0.9724649), np.float32(0.971907), np.float32(0.97334677), np.float32(0.9745004), np.float32(0.9733229), np.float32(0.97590864), np.float32(0.9783966), np.float32(0.9800116), np.float32(0.98167944), np.float32(0.984145), np.float32(0.98497784), np.float32(0.98519355), np.float32(0.9854071), np.float32(0.9854174), np.float32(0.98590565), np.float32(0.9858942), np.float32(0.98640245), np.float32(0.98615474), np.float32(0.9861842), np.float32(0.9857243), np.float32(0.98565125), np.float32(0.9853107), np.float32(0.9854756), np.float32(0.9851574), np.float32(0.98526776), np.float32(0.98529136), np.float32(0.98476714), np.float32(0.9849871), np.float32(0.984843), np.float32(0.9845894), np.float32(0.9845782), np.float32(0.9843396), np.float32(0.9842606), np.float32(0.98427385), np.float32(0.9843285), np.float32(0.98430955), np.float32(0.98382473), np.float32(0.9837276), np.float32(0.9840776), np.float32(0.9842241), np.float32(0.9838328), np.float32(0.9832938), np.float32(0.9826256), np.float32(0.98185134), np.float32(0.9808678), np.float32(0.98103714), np.float32(0.9803924), np.float32(0.9794169), np.float32(0.97844815), np.float32(0.9774694), np.float32(0.97754663), np.float32(0.97815084), np.float32(0.9780528), np.float32(0.9780832), np.float32(0.9777762), np.float32(0.97727317), np.float32(0.97692764), np.float32(0.97570145), np.float32(0.9757816), np.float32(0.97575104), np.float32(0.975759), np.float32(0.97637635), np.float32(0.9756614), np.float32(0.9751194), np.float32(0.97510004), np.float32(0.97533536), np.float32(0.976127), np.float32(0.9763057), np.float32(0.9760725), np.float32(0.9768996), np.float32(0.9772618), np.float32(0.9764837), np.float32(0.97660375), np.float32(0.97715193), np.float32(0.97592556), np.float32(0.97524977), np.float32(0.9757632), np.float32(0.9734404), np.float32(0.9724167), np.float32(0.9704516), np.float32(0.9691014), np.float32(0.96337855), np.float32(0.9522585), np.float32(0.9412465), np.float32(0.9201443), np.float32(0.89696294), np.float32(0.8855029), np.float32(0.88006175), np.float32(0.86854076), np.float32(0.8512293), np.float32(0.8411936), np.float32(0.8154591), np.float32(0.79905766), np.float32(0.7648278), np.float32(0.7204794), np.float32(0.70382816), np.float32(0.6846378), np.float32(0.66733485), np.float32(0.59344554), np.float32(0.557824), np.float32(0.52551055), np.float32(0.49969077), np.float32(0.4471643), np.float32(0.45540887), np.float32(0.4369003), np.float32(0.41840148), np.float32(0.40159166), np.float32(0.37414265), np.float32(0.38222384), np.float32(0.39903006), np.float32(0.38725552), np.float32(0.35715094), np.float32(0.35685575), np.float32(0.37900338), np.float32(0.364592), np.float32(0.40375245), np.float32(0.41754457), np.float32(0.41362378), np.float32(0.42505231), np.float32(0.44846684), np.float32(0.49281615), np.float32(0.4796365), np.float32(0.49946925), np.float32(0.473768), np.float32(0.4467264), np.float32(0.39546716), np.float32(0.35707584), np.float32(0.36688286), np.float32(0.35325822), np.float32(0.33706212), np.float32(0.3269149), np.float32(0.32568777), np.float32(0.3143151), np.float32(0.2611418), np.float32(0.24837561), np.float32(0.23411635), np.float32(0.20618285), np.float32(0.17857563), np.float32(0.17349494), np.float32(0.16212033), np.float32(0.16169257), np.float32(0.16474913), np.float32(0.16775623), np.float32(0.15697816), np.float32(0.15259872), np.float32(0.15772527), np.float32(0.15199359), np.float32(0.13043906), np.float32(0.13936898), np.float32(0.13138613), np.float32(0.1426578), np.float32(0.11237167), np.float32(0.119431466), np.float32(0.09123216), np.float32(0.10439178), np.float32(0.113589644), np.float32(0.1061606), np.float32(0.10264901), np.float32(0.113171495), np.float32(0.14101118), np.float32(0.14435034), np.float32(0.15653725), np.float32(0.1674861), np.float32(0.14429817), np.float32(0.13470164), np.float32(0.13957672), np.float32(0.12755968), np.float32(0.12787417), np.float32(0.12893085), np.float32(0.12975167), np.float32(0.12214947), np.float32(0.11288331), np.float32(0.10975776), np.float32(0.115176946), np.float32(0.107448794), np.float32(0.112583354), np.float32(0.12670368), np.float32(0.13177124), np.float32(0.14952259), np.float32(0.14043741), np.float32(0.13031633), np.float32(0.13474683), np.float32(0.13657863), np.float32(0.12588577), np.float32(0.12384353), np.float32(0.123222075), np.float32(0.11682151), np.float32(0.12770845), np.float32(0.12581778), np.float32(0.12456403), np.float32(0.1376205), np.float32(0.13228193), np.float32(0.14277758), np.float32(0.13653879), np.float32(0.13817377), np.float32(0.14984874), np.float32(0.14625037), np.float32(0.15577997), np.float32(0.1706797), np.float32(0.15757823), np.float32(0.15212072), np.float32(0.17550743), np.float32(0.16608), np.float32(0.16436931), np.float32(0.17540154), np.float32(0.18013287), np.float32(0.1736572), np.float32(0.17193179), np.float32(0.16631244), np.float32(0.17211), np.float32(0.1638536), np.float32(0.18081738), np.float32(0.19165973), np.float32(0.19792515), np.float32(0.21234214), np.float32(0.22036088), np.float32(0.2639549), np.float32(0.29022747), np.float32(0.27750874), np.float32(0.2873385), np.float32(0.31226185), np.float32(0.30102232), np.float32(0.2756466), np.float32(0.26713428), np.float32(0.28039685), np.float32(0.2980285), np.float32(0.2437427), np.float32(0.22598103), np.float32(0.23238823), np.float32(0.20355652), np.float32(0.19854122), np.float32(0.19435811), np.float32(0.18271402), np.float32(0.15807843), np.float32(0.15254027), np.float32(0.16338351), np.float32(0.14701153), np.float32(0.14997812), np.float32(0.15936479), np.float32(0.17630194), np.float32(0.16923198), np.float32(0.1648745), np.float32(0.17416427), np.float32(0.18561359), np.float32(0.19253987), np.float32(0.23294047), np.float32(0.27375534), np.float32(0.33345687), np.float32(0.32609913), np.float32(0.35872036), np.float32(0.3983508), np.float32(0.44025505), np.float32(0.4456847), np.float32(0.4126469), np.float32(0.40740478), np.float32(0.32692122), np.float32(0.30208752), np.float32(0.29904062), np.float32(0.2995), np.float32(0.28510958), np.float32(0.29667276), np.float32(0.33332613), np.float32(0.32130474), np.float32(0.32585505), np.float32(0.34450784), np.float32(0.35357332), np.float32(0.3345903), np.float32(0.37139076), np.float32(0.386482), np.float32(0.38963804), np.float32(0.3595679), np.float32(0.37567595), np.float32(0.44092384)], 'MSEMGTSRVLEDLSTPIATVELESLVVLNIIKHCRESFPSMGTIGQLVGIDIDGVLQISNSFASPAVLDNEESPVSKSVAGKNRQAHTENMLARLKQIGVPSGHAGWYHGAYVGSFLNSSFVETQFAYQKSNPNSIALVYDLSQSTQGSLFLHAYQLTSEFMAVHAEKTWSASSLTKHELKSSNILREIPIIVYNSHLATCMLHSLSEPEIPETTFSTRTEDAFPKLPLTETYADLELTSNSFYNKNLSLLLESIDEFHYEQGNVGFHQRQYAREQTKIQQWITKRKAENATRAANNQPLLAEDEWKRIFKAPTEPRLLDSLLITAQIEQHCNQVQSHSSTFLSKMFGIRNAYSA': [np.float32(0.9130254), np.float32(0.871577), np.float32(0.79244906), np.float32(0.7664212), np.float32(0.67371684), np.float32(0.7719039), np.float32(0.61446655), np.float32(0.5328458), np.float32(0.5671179), np.float32(0.51409966), np.float32(0.44664264), np.float32(0.43803114), np.float32(0.40938336), np.float32(0.36008933), np.float32(0.31682155), np.float32(0.28790447), np.float32(0.22647282), np.float32(0.23239018), np.float32(0.1883489), np.float32(0.15095054), np.float32(0.13743487), np.float32(0.13103841), np.float32(0.10776804), np.float32(0.09914804), np.float32(0.10861535), np.float32(0.11290429), np.float32(0.08877595), np.float32(0.09590916), np.float32(0.10567403), np.float32(0.113017336), np.float32(0.1201946), np.float32(0.12675513), np.float32(0.11760376), np.float32(0.0956488), np.float32(0.10381028), np.float32(0.09238449), np.float32(0.09625117), np.float32(0.10577219), np.float32(0.10313006), np.float32(0.11072836), np.float32(0.10171677), np.float32(0.11734426), np.float32(0.115603626), np.float32(0.11559543), np.float32(0.090390146), np.float32(0.09659709), np.float32(0.102689706), np.float32(0.086868174), np.float32(0.08287003), np.float32(0.07216246), np.float32(0.077848814), np.float32(0.070575), np.float32(0.06894433), np.float32(0.07533997), np.float32(0.08181878), np.float32(0.09882833), np.float32(0.08955368), np.float32(0.10492574), np.float32(0.12001642), np.float32(0.18579257), np.float32(0.3369979), np.float32(0.42051104), np.float32(0.49713475), np.float32(0.510961), np.float32(0.52900046), np.float32(0.50180864), np.float32(0.47017583), np.float32(0.5748081), np.float32(0.6489655), np.float32(0.7277273), np.float32(0.7999087), np.float32(0.8173368), np.float32(0.7968962), np.float32(0.7841777), np.float32(0.8090634), np.float32(0.80493146), np.float32(0.7700366), np.float32(0.79843277), np.float32(0.7873162), np.float32(0.7327087), np.float32(0.7214249), np.float32(0.7176704), np.float32(0.642135), np.float32(0.52276254), np.float32(0.46400124), np.float32(0.46762142), np.float32(0.4011691), np.float32(0.35385862), np.float32(0.27863935), np.float32(0.25933048), np.float32(0.2427698), np.float32(0.20041789), np.float32(0.17102137), np.float32(0.17364338), np.float32(0.15197182), np.float32(0.14723267), np.float32(0.13458575), np.float32(0.10022125), np.float32(0.07819917), np.float32(0.07194723), np.float32(0.07367285), np.float32(0.053840365), np.float32(0.043645278), np.float32(0.047377236), np.float32(0.049945805), np.float32(0.042397458), np.float32(0.038915094), np.float32(0.0450163), np.float32(0.037550062), np.float32(0.03071282), np.float32(0.033480264), np.float32(0.03196836), np.float32(0.029085303), np.float32(0.02640681), np.float32(0.023745025), np.float32(0.0220713), np.float32(0.022818904), np.float32(0.023015661), np.float32(0.025232712), np.float32(0.029037833), np.float32(0.032846693), np.float32(0.04010965), np.float32(0.050478026), np.float32(0.05298388), np.float32(0.04786943), np.float32(0.055122767), np.float32(0.055604365), np.float32(0.0506326), np.float32(0.049312428), np.float32(0.053661533), np.float32(0.05130434), np.float32(0.049420923), np.float32(0.052668918), np.float32(0.057136804), np.float32(0.063143596), np.float32(0.06421695), np.float32(0.062132888), np.float32(0.06236705), np.float32(0.05890797), np.float32(0.047167), np.float32(0.045686502), np.float32(0.042247135), np.float32(0.031655923), np.float32(0.025885804), np.float32(0.023901364), np.float32(0.021863593), np.float32(0.020106487), np.float32(0.02057026), np.float32(0.023392824), np.float32(0.023496496), np.float32(0.026927847), np.float32(0.027604667), np.float32(0.028827308), np.float32(0.028423008), np.float32(0.030716723), np.float32(0.033201963), np.float32(0.03224445), np.float32(0.03362121), np.float32(0.030641621), np.float32(0.029891139), np.float32(0.030215643), np.float32(0.032897122), np.float32(0.040594626), np.float32(0.046871047), np.float32(0.05205661), np.float32(0.05947228), np.float32(0.08102122), np.float32(0.09889705), np.float32(0.09782741), np.float32(0.11669755), np.float32(0.12578428), np.float32(0.13201675), np.float32(0.13120872), np.float32(0.13488783), np.float32(0.13097066), np.float32(0.14541867), np.float32(0.15653221), np.float32(0.14529766), np.float32(0.14248042), np.float32(0.12761036), np.float32(0.11574548), np.float32(0.10084716), np.float32(0.09304596), np.float32(0.08022926), np.float32(0.07673681), np.float32(0.07368419), np.float32(0.062145256), np.float32(0.05499902), np.float32(0.049857423), np.float32(0.042171422), np.float32(0.03574037), np.float32(0.032460105), np.float32(0.035644803), np.float32(0.03227625), np.float32(0.030502317), np.float32(0.03138299), np.float32(0.03322363), np.float32(0.037087627), np.float32(0.04396655), np.float32(0.041059468), np.float32(0.04604869), np.float32(0.063277595), np.float32(0.088105395), np.float32(0.103933), np.float32(0.11936838), np.float32(0.14908822), np.float32(0.14685303), np.float32(0.2021271), np.float32(0.1984998), np.float32(0.1957576), np.float32(0.22034255), np.float32(0.23224527), np.float32(0.26197365), np.float32(0.28727412), np.float32(0.3899327), np.float32(0.3225961), np.float32(0.36368915), np.float32(0.44327328), np.float32(0.45821044), np.float32(0.44480276), np.float32(0.45018575), np.float32(0.44681516), np.float32(0.41647494), np.float32(0.4062349), np.float32(0.37076387), np.float32(0.32328162), np.float32(0.2968231), np.float32(0.26984257), np.float32(0.26507562), np.float32(0.21026719), np.float32(0.19892916), np.float32(0.16602743), np.float32(0.16140793), np.float32(0.1359358), np.float32(0.13860406), np.float32(0.123142295), np.float32(0.118481636), np.float32(0.12179654), np.float32(0.094816305), np.float32(0.09530131), np.float32(0.089009434), np.float32(0.09203282), np.float32(0.10334228), np.float32(0.099112), np.float32(0.099897794), np.float32(0.10330957), np.float32(0.10061982), np.float32(0.10345224), np.float32(0.11544508), np.float32(0.12454651), np.float32(0.12896329), np.float32(0.13951552), np.float32(0.17051063), np.float32(0.14843795), np.float32(0.15122968), np.float32(0.15030606), np.float32(0.16634618), np.float32(0.15395586), np.float32(0.15161905), np.float32(0.18171655), np.float32(0.2208728), np.float32(0.21632785), np.float32(0.2219784), np.float32(0.24544318), np.float32(0.24513431), np.float32(0.2680158), np.float32(0.22730908), np.float32(0.24041162), np.float32(0.23103654), np.float32(0.22505306), np.float32(0.22980475), np.float32(0.26214147), np.float32(0.27949), np.float32(0.2768589), np.float32(0.22927314), np.float32(0.23130707), np.float32(0.22083156), np.float32(0.22511128), np.float32(0.2553969), np.float32(0.28074557), np.float32(0.30134055), np.float32(0.31589785), np.float32(0.31540364), np.float32(0.35669118), np.float32(0.36796), np.float32(0.38291195), np.float32(0.39785972), np.float32(0.41474247), np.float32(0.43768054), np.float32(0.44068915), np.float32(0.4265645), np.float32(0.44204345), np.float32(0.44241604), np.float32(0.44817874), np.float32(0.45248097), np.float32(0.46500313), np.float32(0.47935155), np.float32(0.45320818), np.float32(0.41952437), np.float32(0.44132814), np.float32(0.42289698), np.float32(0.41760197), np.float32(0.409597), np.float32(0.40255564), np.float32(0.41395518), np.float32(0.4384347), np.float32(0.40452006), np.float32(0.36163244), np.float32(0.33425277), np.float32(0.28189716), np.float32(0.2720899), np.float32(0.26003754), np.float32(0.24249615), np.float32(0.23188396), np.float32(0.21348187), np.float32(0.22131135), np.float32(0.21377845), np.float32(0.2552917), np.float32(0.26800802), np.float32(0.25726017), np.float32(0.22528012), np.float32(0.22069326), np.float32(0.22910349), np.float32(0.20158456), np.float32(0.18177462), np.float32(0.17576025), np.float32(0.17307879), np.float32(0.15513565), np.float32(0.1520633), np.float32(0.15215467), np.float32(0.15330534), np.float32(0.16077057), np.float32(0.16427489), np.float32(0.1876578), np.float32(0.19850633), np.float32(0.2478579), np.float32(0.27219108), np.float32(0.2805341), np.float32(0.29733703), np.float32(0.33328143), np.float32(0.34276733), np.float32(0.34837782), np.float32(0.34309083), np.float32(0.34560376), np.float32(0.37563297), np.float32(0.37139574), np.float32(0.3319437), np.float32(0.3494757), np.float32(0.34377018), np.float32(0.32559636), np.float32(0.32959348), np.float32(0.3110464), np.float32(0.29534125), np.float32(0.29245093), np.float32(0.0028259526)], 'MAVVLTPSLFCLDKTNEKTICHCGTCSKERTKSQATKPNVIKQCLTSPKFLFIVFGWIAVALLAYQVSFAEPAKAKWDPYTILDINEGATLPEIKKVYRKLSLVYHPDKAPEDKQKEYEETFIQISKAYQVLTDDDIRKNYEQYGHPDGKQSFSMGVALPRSLVEGGNSKFVLIFYAIAFGFGLPFYIANWWNNSRRQTKDKILNSTMGVFVKGLKENDGFKDLIRILAGAHEFQENVKVHAGEEQLLKQVDNAIHNELENRFGEKYDRADDSIPRYRRKARTLLYAYFLRLDLTAKGIDAGILQEDQQYIVKRSVHILQGLLQIATVKQWLNVAVLIMELQQDLLQALYPGDASIKQLPHINNQLLRRYNRSKKKQVSSVQQLLDLTEPERKSLLNPLSESEYLDVMEVAQRVPRLSVEKALFKVIGDKIITTGAIITFVLKLKNGKVHSIDTEVDSKATPNDHDDGNDSEDEDEFDEQGNTKVKKDDDDSKDTLPLAHTPYYPNEKKPYWWIFLGDPKVNRILVPPRKVSDIVDEKTIRIPFAGPPKPGTYTFSLFVKCDTYAGTDILQNIQLTIQEPSDLPPEDDVDDSISEPEEDSIAGQMKMMREQGLASALAGGTQNDEAKGQKQKDDDSDSDSDSSSDEE': [np.float32(0.74858105), np.float32(0.7343711), np.float32(0.74745244), np.float32(0.78491133), np.float32(0.8051606), np.float32(0.7768396), np.float32(0.8291602), np.float32(0.8237387), np.float32(0.6836183), np.float32(0.65531975), np.float32(0.52462125), np.float32(0.47346988), np.float32(0.52194613), np.float32(0.5193762), np.float32(0.4932659), np.float32(0.5476621), np.float32(0.58600515), np.float32(0.6181981), np.float32(0.60731715), np.float32(0.55636215), np.float32(0.57151693), np.float32(0.71386373), np.float32(0.650627), np.float32(0.665363), np.float32(0.69444716), np.float32(0.7464877), np.float32(0.7137331), np.float32(0.7081309), np.float32(0.7289823), np.float32(0.71274877), np.float32(0.7273381), np.float32(0.710226), np.float32(0.65889275), np.float32(0.7126742), np.float32(0.71146256), np.float32(0.73155856), np.float32(0.7396632), np.float32(0.71482027), np.float32(0.7559121), np.float32(0.7642167), np.float32(0.77334654), np.float32(0.8055301), np.float32(0.78665257), np.float32(0.7726011), np.float32(0.74964964), np.float32(0.8034639), np.float32(0.7944955), np.float32(0.7589376), np.float32(0.7868804), np.float32(0.80246544), np.float32(0.82443315), np.float32(0.81641954), np.float32(0.8026932), np.float32(0.78747433), np.float32(0.74368685), np.float32(0.73231065), np.float32(0.7218587), np.float32(0.72181505), np.float32(0.7314972), np.float32(0.734582), np.float32(0.70912033), np.float32(0.6892209), np.float32(0.6853411), np.float32(0.65113336), np.float32(0.5753747), np.float32(0.5661768), np.float32(0.5451539), np.float32(0.4702309), np.float32(0.49289688), np.float32(0.4677548), np.float32(0.32929587), np.float32(0.31712672), np.float32(0.3192823), np.float32(0.21830606), np.float32(0.23219307), np.float32(0.26169106), np.float32(0.28185487), np.float32(0.28393793), np.float32(0.25754243), np.float32(0.23597215), np.float32(0.22488287), np.float32(0.23362413), np.float32(0.21345426), np.float32(0.18980588), np.float32(0.18092258), np.float32(0.14450122), np.float32(0.12597783), np.float32(0.12298808), np.float32(0.11208744), np.float32(0.09458515), np.float32(0.0851507), np.float32(0.073935196), np.float32(0.067884214), np.float32(0.066108175), np.float32(0.063588545), np.float32(0.06769453), np.float32(0.07622436), np.float32(0.08809186), np.float32(0.08924856), np.float32(0.09066586), np.float32(0.09409542), np.float32(0.10856804), np.float32(0.118208095), np.float32(0.14840184), np.float32(0.14595269), np.float32(0.14043817), np.float32(0.15624748), np.float32(0.14543954), np.float32(0.13956761), np.float32(0.13802518), np.float32(0.1377058), np.float32(0.13323955), np.float32(0.13034682), np.float32(0.13048936), np.float32(0.12720895), np.float32(0.13172165), np.float32(0.1298012), np.float32(0.12257398), np.float32(0.12535138), np.float32(0.12299198), np.float32(0.108004905), np.float32(0.10770171), np.float32(0.11633506), np.float32(0.121733464), np.float32(0.12215633), np.float32(0.11456023), np.float32(0.11422857), np.float32(0.116540454), np.float32(0.0942117), np.float32(0.085853696), np.float32(0.09739232), np.float32(0.09858513), np.float32(0.09147857), np.float32(0.10001525), np.float32(0.11537391), np.float32(0.12888892), np.float32(0.14378779), np.float32(0.16589218), np.float32(0.17906018), np.float32(0.18060926), np.float32(0.19329606), np.float32(0.22442159), np.float32(0.22918907), np.float32(0.22037186), np.float32(0.22656113), np.float32(0.21424349), np.float32(0.18728447), np.float32(0.14470041), np.float32(0.1306125), np.float32(0.14497037), np.float32(0.14591484), np.float32(0.15500763), np.float32(0.17058834), np.float32(0.20599999), np.float32(0.19510987), np.float32(0.19754504), np.float32(0.19122131), np.float32(0.18680657), np.float32(0.20307887), np.float32(0.15867901), np.float32(0.14340687), np.float32(0.18522993), np.float32(0.13744839), np.float32(0.13290262), np.float32(0.14227122), np.float32(0.15504692), np.float32(0.14989759), np.float32(0.15471281), np.float32(0.098081894), np.float32(0.06897574), np.float32(0.075012565), np.float32(0.08329343), np.float32(0.07343231), np.float32(0.10041076), np.float32(0.13862438), np.float32(0.13889672), np.float32(0.10102739), np.float32(0.0886937), np.float32(0.06536668), np.float32(0.04375027), np.float32(0.079239), np.float32(0.11819054), np.float32(0.17063497), np.float32(0.13602498), np.float32(0.14578836), np.float32(0.06724813), np.float32(0.0697097), np.float32(0.06704553), np.float32(0.06387852), np.float32(0.09383938), np.float32(0.1302952), np.float32(0.19092599), np.float32(0.22648017), np.float32(0.236633), np.float32(0.16735025), np.float32(0.119497254), np.float32(0.16033979), np.float32(0.17365569), np.float32(0.12890841), np.float32(0.13128065), np.float32(0.12038619), np.float32(0.12516199), np.float32(0.11163557), np.float32(0.10002695), np.float32(0.13238497), np.float32(0.13908462), np.float32(0.16598313), np.float32(0.16322538), np.float32(0.15259452), np.float32(0.16110179), np.float32(0.18581319), np.float32(0.1586027), np.float32(0.10930768), np.float32(0.09646925), np.float32(0.07192831), np.float32(0.061217446), np.float32(0.053313393), np.float32(0.04843185), np.float32(0.04934617), np.float32(0.04583324), np.float32(0.050894782), np.float32(0.05900064), np.float32(0.06086724), np.float32(0.06709801), np.float32(0.078956686), np.float32(0.074048206), np.float32(0.07404214), np.float32(0.08496093), np.float32(0.07478663), np.float32(0.07011495), np.float32(0.06703642), np.float32(0.06487594), np.float32(0.06835591), np.float32(0.0851658), np.float32(0.08507447), np.float32(0.08474302), np.float32(0.0937962), np.float32(0.11752395), np.float32(0.11586153), np.float32(0.11559045), np.float32(0.12715882), np.float32(0.14304017), np.float32(0.14154883), np.float32(0.13978587), np.float32(0.1368333), np.float32(0.14070275), np.float32(0.14845693), np.float32(0.14161235), np.float32(0.13660327), np.float32(0.14045802), np.float32(0.14133939), np.float32(0.1322735), np.float32(0.13481458), np.float32(0.13956058), np.float32(0.13568267), np.float32(0.13378955), np.float32(0.14108172), np.float32(0.14045319), np.float32(0.13161272), np.float32(0.15251277), np.float32(0.20080443), np.float32(0.19644889), np.float32(0.15418929), np.float32(0.17295872), np.float32(0.19694458), np.float32(0.15824516), np.float32(0.15533763), np.float32(0.20616896), np.float32(0.21916993), np.float32(0.16400628), np.float32(0.15991358), np.float32(0.18409467), np.float32(0.17300688), np.float32(0.14133054), np.float32(0.13757743), np.float32(0.12969735), np.float32(0.12539117), np.float32(0.09168462), np.float32(0.07273605), np.float32(0.071129724), np.float32(0.058753267), np.float32(0.053276032), np.float32(0.050268415), np.float32(0.043692347), np.float32(0.0379453), np.float32(0.037736915), np.float32(0.04043425), np.float32(0.035376456), np.float32(0.034671444), np.float32(0.036737837), np.float32(0.038572494), np.float32(0.034612466), np.float32(0.031945717), np.float32(0.0406829), np.float32(0.05010216), np.float32(0.05264424), np.float32(0.06485354), np.float32(0.07636158), np.float32(0.07901129), np.float32(0.07878249), np.float32(0.0851167), np.float32(0.10357067), np.float32(0.11018721), np.float32(0.09853017), np.float32(0.11628095), np.float32(0.11240887), np.float32(0.10364874), np.float32(0.100968786), np.float32(0.10392459), np.float32(0.09277592), np.float32(0.074965134), np.float32(0.07449866), np.float32(0.07156857), np.float32(0.06855632), np.float32(0.0684721), np.float32(0.06772269), np.float32(0.06933017), np.float32(0.06334191), np.float32(0.06166546), np.float32(0.060723763), np.float32(0.05399979), np.float32(0.047125433), np.float32(0.04241414), np.float32(0.042130165), np.float32(0.03975082), np.float32(0.035977136), np.float32(0.031111661), np.float32(0.030230539), np.float32(0.03125457), np.float32(0.026899416), np.float32(0.029023021), np.float32(0.031694215), np.float32(0.03165985), np.float32(0.028668765), np.float32(0.027492484), np.float32(0.03233376), np.float32(0.031443104), np.float32(0.032568924), np.float32(0.033342764), np.float32(0.038610924), np.float32(0.04562489), np.float32(0.051100492), np.float32(0.050818283), np.float32(0.05481565), np.float32(0.060294807), np.float32(0.06695122), np.float32(0.08197959), np.float32(0.086711735), np.float32(0.08896616), np.float32(0.10611747), np.float32(0.1105707), np.float32(0.11284232), np.float32(0.11367439), np.float32(0.12104821), np.float32(0.118377574), np.float32(0.11118399), np.float32(0.12025412), np.float32(0.14367424), np.float32(0.1497803), np.float32(0.14898692), np.float32(0.17162754), np.float32(0.18013574), np.float32(0.19442374), np.float32(0.19662125), np.float32(0.2054773), np.float32(0.19818757), np.float32(0.20364745), np.float32(0.21831757), np.float32(0.2463899), np.float32(0.19652614), np.float32(0.19223501), np.float32(0.24800405), np.float32(0.2059974), np.float32(0.1921811), np.float32(0.2227225), np.float32(0.2222984), np.float32(0.22522551), np.float32(0.23559244), np.float32(0.29369918), np.float32(0.31284913), np.float32(0.30232328), np.float32(0.31797978), np.float32(0.34123018), np.float32(0.32844266), np.float32(0.2894631), np.float32(0.2833632), np.float32(0.29653835), np.float32(0.28582415), np.float32(0.24424778), np.float32(0.2577566), np.float32(0.27737328), np.float32(0.27326718), np.float32(0.2645396), np.float32(0.29990363), np.float32(0.26205736), np.float32(0.2603902), np.float32(0.24720357), np.float32(0.2605866), np.float32(0.20106965), np.float32(0.19734603), np.float32(0.2140529), np.float32(0.26147112), np.float32(0.17882814), np.float32(0.17747638), np.float32(0.181547), np.float32(0.17723049), np.float32(0.16321503), np.float32(0.14715528), np.float32(0.13295907), np.float32(0.13384195), np.float32(0.11413271), np.float32(0.10403674), np.float32(0.09510686), np.float32(0.0884603), np.float32(0.08259637), np.float32(0.07363842), np.float32(0.07165155), np.float32(0.07437778), np.float32(0.08150497), np.float32(0.08073763), np.float32(0.08323602), np.float32(0.08911263), np.float32(0.0796359), np.float32(0.07942286), np.float32(0.06873409), np.float32(0.06292613), np.float32(0.060545407), np.float32(0.05888462), np.float32(0.052108824), np.float32(0.047596518), np.float32(0.043676347), np.float32(0.04728622), np.float32(0.05114201), np.float32(0.0465702), np.float32(0.054791596), np.float32(0.06066114), np.float32(0.066162884), np.float32(0.06651204), np.float32(0.076928034), np.float32(0.08761106), np.float32(0.09535599), np.float32(0.10869337), np.float32(0.1255105), np.float32(0.14818461), np.float32(0.16554964), np.float32(0.1886857), np.float32(0.24690892), np.float32(0.31653905), np.float32(0.35799626), np.float32(0.37623575), np.float32(0.47460172), np.float32(0.5329617), np.float32(0.5785968), np.float32(0.6774268), np.float32(0.75860655), np.float32(0.7796867), np.float32(0.8245812), np.float32(0.85519344), np.float32(0.88033414), np.float32(0.8855199), np.float32(0.91654813), np.float32(0.93560416), np.float32(0.9452823), np.float32(0.9544102), np.float32(0.9631997), np.float32(0.9662583), np.float32(0.9703869), np.float32(0.97439075), np.float32(0.9761066), np.float32(0.9760933), np.float32(0.9780326), np.float32(0.97837067), np.float32(0.9793697), np.float32(0.98022574), np.float32(0.9807076), np.float32(0.98094994), np.float32(0.9802526), np.float32(0.97975487), np.float32(0.9797998), np.float32(0.97905207), np.float32(0.9758755), np.float32(0.9777755), np.float32(0.9739482), np.float32(0.9703131), np.float32(0.96091056), np.float32(0.946439), np.float32(0.9355024), np.float32(0.9239674), np.float32(0.91762537), np.float32(0.90067786), np.float32(0.8911619), np.float32(0.87780213), np.float32(0.86053926), np.float32(0.84352326), np.float32(0.81940675), np.float32(0.78679925), np.float32(0.7543536), np.float32(0.72381276), np.float32(0.68678236), np.float32(0.6150076), np.float32(0.5174431), np.float32(0.46310478), np.float32(0.3556667), np.float32(0.24384417), np.float32(0.20379092), np.float32(0.16235507), np.float32(0.13912071), np.float32(0.13403448), np.float32(0.13918988), np.float32(0.10900866), np.float32(0.115446694), np.float32(0.11116579), np.float32(0.09801447), np.float32(0.08856771), np.float32(0.077031896), np.float32(0.07243712), np.float32(0.07007736), np.float32(0.06712668), np.float32(0.06428396), np.float32(0.060895603), np.float32(0.055237394), np.float32(0.055616822), np.float32(0.060810577), np.float32(0.06374081), np.float32(0.076430954), np.float32(0.09069114), np.float32(0.110473774), np.float32(0.11704338), np.float32(0.12532504), np.float32(0.1315291), np.float32(0.121676125), np.float32(0.11655582), np.float32(0.10906634), np.float32(0.11091105), np.float32(0.11456949), np.float32(0.12091683), np.float32(0.13536596), np.float32(0.14655475), np.float32(0.16832326), np.float32(0.1662287), np.float32(0.16161954), np.float32(0.14799218), np.float32(0.14028166), np.float32(0.12876096), np.float32(0.11301288), np.float32(0.10290395), np.float32(0.09531812), np.float32(0.09445788), np.float32(0.088998534), np.float32(0.09587762), np.float32(0.109488696), np.float32(0.11223431), np.float32(0.124841444), np.float32(0.111241646), np.float32(0.10614841), np.float32(0.107665956), np.float32(0.1134568), np.float32(0.10682874), np.float32(0.10548832), np.float32(0.10389215), np.float32(0.09124643), np.float32(0.07736267), np.float32(0.07267017), np.float32(0.06467092), np.float32(0.059544686), np.float32(0.0598565), np.float32(0.062857874), np.float32(0.072274745), np.float32(0.07890623), np.float32(0.098839544), np.float32(0.12783353), np.float32(0.14675842), np.float32(0.17820577), np.float32(0.20635633), np.float32(0.24784215), np.float32(0.27310055), np.float32(0.31960812), np.float32(0.3332649), np.float32(0.40034842), np.float32(0.43264252), np.float32(0.44784844), np.float32(0.5091683), np.float32(0.5365683), np.float32(0.5612004), np.float32(0.62600404), np.float32(0.7154506), np.float32(0.74984074), np.float32(0.8242026), np.float32(0.85892946), np.float32(0.907271), np.float32(0.9178033), np.float32(0.92742366), np.float32(0.93586487), np.float32(0.93916726), np.float32(0.9369723), np.float32(0.94505244), np.float32(0.93743783), np.float32(0.93825483), np.float32(0.92504627), np.float32(0.9206502), np.float32(0.9054348), np.float32(0.8987938), np.float32(0.8855243), np.float32(0.86864436), np.float32(0.85846996), np.float32(0.85706925), np.float32(0.85852486), np.float32(0.8646297), np.float32(0.84560144), np.float32(0.8322344), np.float32(0.8329493), np.float32(0.8502027), np.float32(0.85261196), np.float32(0.86301017), np.float32(0.8785918), np.float32(0.8875973), np.float32(0.89905363), np.float32(0.9149356), np.float32(0.9115897), np.float32(0.9258423), np.float32(0.93783283), np.float32(0.9470283), np.float32(0.9501124), np.float32(0.95746416), np.float32(0.9590679), np.float32(0.9610582), np.float32(0.96368676), np.float32(0.96704906), np.float32(0.9680482), np.float32(0.9693654), np.float32(0.9702902), np.float32(0.97042733), np.float32(0.96921366), np.float32(0.97021276), np.float32(0.9704276), np.float32(0.97100633), np.float32(0.970889), np.float32(0.970502), np.float32(0.9696446), np.float32(0.96885556), np.float32(0.96946275), np.float32(0.9690026), np.float32(0.9700917), np.float32(0.9672646), np.float32(0.96419704), np.float32(0.9644041), np.float32(0.9638751)], 'MALGGQQSLAELEVLCKQLYEGTDLAQRIQAEKVLLELINSPECLSQCQLLLERGTTSYAQLLAATCLSKLVCKTTPLPIQQRMDIRNYILNYVASRPKLALFVIQALVQVIAKITKLGWFDVQKDQLIFRDIITDVKKFLQGTVDHCIIGVMILSELTQEMNFIDYSRPSSKHRKIATSFRDTTLKDILMLACSLLKEMLAKPLTLQDQQQQNLAMYLLKLVLNCLNYDFIGSSADESADDLCTVQIPTNWRSIFLEPETLDLFFDLYHSLPPMLSQLALSCLVQFASTRRSLFSNPERAKYLSNLIKGVKRILENPQGLSDPGNYHEFCRFLARLKTNYQLGELVVVKDYPEVIRLIANFTITSLQHWEFAPNSVHYLLTLWQRMVASVPFVKSSEPHLLDTYAPEITKAYITSRLESVPMVIRDSLDDPLDDTATVFQQLEQLCTVSRCEYEKTCALLVQLFDQNAQNYQKLLQSCSRNPLAVSIQEGRLAWLVYLVGTVVGGRLTYTSTDEHDAMDGELSCRVFQLISLMDAQLQRSSNEKVELAVLWFLDQFRKTYVGDQLQRTSKVYARMSEVLGITDDNQVLETFMAKIVTNLKYWGRCEPVISRTLQFLNDLSVGYILLKKLVKIDAVKFMLQNHTSKHFPFLGVNDNYGLSDLRCRTTFYTALTRLLMVDLGEDEDEFENFMLPLTVSFETVAQTFNSSFKQEEAKRMLIGLARDLRGIAFALNTKTSYTMLFDWIYPSYLSILQTAVELWYREPACTTPILKLMAEMMQNRSQRLNFDVSSPNGILLFREASKMICTYGNQILSLGTLSKDQVYPMKLKGISICYSALKSALCGNYVSFGVFKLYGDNHFDNVLQAFVKMLLSVSHSDLLQYRKLSQSYYPLLECLTQDHMSFITSLEPHVLMYIFTSISEGLTALDTIVSSSCCASLDYIVTYLFKHIAREGKKPLRCREISQEGQRLLHFMQHNSEVLQQVNSSLFTLAIF': [np.float32(0.4027754), np.float32(0.4324155), np.float32(0.3841232), np.float32(0.34958217), np.float32(0.34232393), np.float32(0.29653537), np.float32(0.2764521), np.float32(0.24190792), np.float32(0.24032848), np.float32(0.25604796), np.float32(0.26295474), np.float32(0.25817665), np.float32(0.2421078), np.float32(0.2374471), np.float32(0.21971771), np.float32(0.20330322), np.float32(0.20148592), np.float32(0.182871), np.float32(0.17473549), np.float32(0.1503124), np.float32(0.135709), np.float32(0.13006896), np.float32(0.10585704), np.float32(0.097416535), np.float32(0.10641659), np.float32(0.10159206), np.float32(0.095095165), np.float32(0.09777611), np.float32(0.11480713), np.float32(0.10667171), np.float32(0.10743732), np.float32(0.12679975), np.float32(0.12088328), np.float32(0.106541924), np.float32(0.10989124), np.float32(0.10631617), np.float32(0.09063891), np.float32(0.091453336), np.float32(0.08961634), np.float32(0.08360316), np.float32(0.07802525), np.float32(0.08521004), np.float32(0.08953387), np.float32(0.091920376), np.float32(0.09463851), np.float32(0.093128435), np.float32(0.09885766), np.float32(0.10162979), np.float32(0.10281082), np.float32(0.100101896), np.float32(0.103113316), np.float32(0.10096639), np.float32(0.09338391), np.float32(0.08740957), np.float32(0.07439893), np.float32(0.060438287), np.float32(0.058265764), np.float32(0.058830895), np.float32(0.060370352), np.float32(0.049215354), np.float32(0.054697916), np.float32(0.05882424), np.float32(0.058214072), np.float32(0.06839178), np.float32(0.07138006), np.float32(0.07214179), np.float32(0.06670428), np.float32(0.077861995), np.float32(0.08493339), np.float32(0.08673214), np.float32(0.09208037), np.float32(0.09823342), np.float32(0.10680658), np.float32(0.11836629), np.float32(0.11262552), np.float32(0.11031442), np.float32(0.115897484), np.float32(0.106106475), np.float32(0.10485706), np.float32(0.10627561), np.float32(0.109284304), np.float32(0.107660644), np.float32(0.10121092), np.float32(0.12666517), np.float32(0.13289328), np.float32(0.13421236), np.float32(0.115590945), np.float32(0.12596104), np.float32(0.10319471), np.float32(0.07716089), np.float32(0.07611425), np.float32(0.06804615), np.float32(0.059431378), np.float32(0.048347414), np.float32(0.044010725), np.float32(0.03637039), np.float32(0.033543076), np.float32(0.029104842), np.float32(0.033632424), np.float32(0.028953938), np.float32(0.025152426), np.float32(0.026902802), np.float32(0.03262339), np.float32(0.030958565), np.float32(0.030656718), np.float32(0.03745517), np.float32(0.03904951), np.float32(0.03573453), np.float32(0.03706244), np.float32(0.03810112), np.float32(0.040343333), np.float32(0.03650148), np.float32(0.04539668), np.float32(0.05817931), np.float32(0.056925703), np.float32(0.061398998), np.float32(0.07493898), np.float32(0.07834748), np.float32(0.07126639), np.float32(0.07899708), np.float32(0.10008445), np.float32(0.099805154), np.float32(0.09515725), np.float32(0.11413358), np.float32(0.12312129), np.float32(0.10803187), np.float32(0.10781395), np.float32(0.12539656), np.float32(0.118685074), np.float32(0.08964627), np.float32(0.09710768), np.float32(0.09635425), np.float32(0.08676467), np.float32(0.085206255), np.float32(0.08129534), np.float32(0.07593582), np.float32(0.064390734), np.float32(0.05509557), np.float32(0.050836213), np.float32(0.045119308), np.float32(0.03996442), np.float32(0.041210115), np.float32(0.03873229), np.float32(0.031211395), np.float32(0.029005183), np.float32(0.03423684), np.float32(0.03303832), np.float32(0.0298682), np.float32(0.03304342), np.float32(0.04006643), np.float32(0.035545878), np.float32(0.031885434), np.float32(0.034201402), np.float32(0.03589255), np.float32(0.03480367), np.float32(0.035200447), np.float32(0.036329217), np.float32(0.04261396), np.float32(0.04762026), np.float32(0.052334275), np.float32(0.06065775), np.float32(0.06932503), np.float32(0.0787498), np.float32(0.10302721), np.float32(0.13087875), np.float32(0.14315587), np.float32(0.16101126), np.float32(0.18151909), np.float32(0.18946287), np.float32(0.19337346), np.float32(0.20588738), np.float32(0.21026348), np.float32(0.19907852), np.float32(0.17407821), np.float32(0.16675504), np.float32(0.15497828), np.float32(0.1517436), np.float32(0.13624048), np.float32(0.108881205), np.float32(0.102788106), np.float32(0.09321635), np.float32(0.0775432), np.float32(0.06804291), np.float32(0.05632262), np.float32(0.048196256), np.float32(0.03768321), np.float32(0.03665027), np.float32(0.03604754), np.float32(0.031068483), np.float32(0.028621772), np.float32(0.03019258), np.float32(0.031078532), np.float32(0.032535736), np.float32(0.03561505), np.float32(0.037420847), np.float32(0.037944507), np.float32(0.041169364), np.float32(0.046738107), np.float32(0.059488125), np.float32(0.060655955), np.float32(0.061287805), np.float32(0.07689504), np.float32(0.090469256), np.float32(0.07597255), np.float32(0.06966657), np.float32(0.078999214), np.float32(0.08379834), np.float32(0.06896204), np.float32(0.064486265), np.float32(0.07415988), np.float32(0.064014584), np.float32(0.053503875), np.float32(0.049673736), np.float32(0.05405109), np.float32(0.044736337), np.float32(0.034682073), np.float32(0.033730414), np.float32(0.031909827), np.float32(0.031793933), np.float32(0.030316638), np.float32(0.026203878), np.float32(0.02539383), np.float32(0.024706708), np.float32(0.024291852), np.float32(0.024747321), np.float32(0.027086947), np.float32(0.030128492), np.float32(0.037289005), np.float32(0.04339855), np.float32(0.05916625), np.float32(0.07235441), np.float32(0.08587272), np.float32(0.09432587), np.float32(0.10340071), np.float32(0.108513616), np.float32(0.11735913), np.float32(0.10947296), np.float32(0.11075167), np.float32(0.119122945), np.float32(0.12267924), np.float32(0.13123345), np.float32(0.14657682), np.float32(0.15896805), np.float32(0.14578693), np.float32(0.14784409), np.float32(0.14344524), np.float32(0.13888605), np.float32(0.1273324), np.float32(0.12318535), np.float32(0.10984021), np.float32(0.09489172), np.float32(0.09246484), np.float32(0.08432301), np.float32(0.067712195), np.float32(0.059796263), np.float32(0.06096104), np.float32(0.054884657), np.float32(0.05096382), np.float32(0.052060567), np.float32(0.050279137), np.float32(0.045967024), np.float32(0.046391495), np.float32(0.046256028), np.float32(0.043833494), np.float32(0.042039517), np.float32(0.040174864), np.float32(0.039903786), np.float32(0.038222082), np.float32(0.03621538), np.float32(0.03496108), np.float32(0.03265556), np.float32(0.027709119), np.float32(0.022814667), np.float32(0.022732837), np.float32(0.024783976), np.float32(0.02263624), np.float32(0.02195279), np.float32(0.023796435), np.float32(0.024978016), np.float32(0.023586905), np.float32(0.02826425), np.float32(0.031253647), np.float32(0.028776975), np.float32(0.031027226), np.float32(0.035034567), np.float32(0.039176192), np.float32(0.040059954), np.float32(0.044433143), np.float32(0.047738638), np.float32(0.04799909), np.float32(0.053103752), np.float32(0.054080985), np.float32(0.05360049), np.float32(0.055785075), np.float32(0.062252387), np.float32(0.0650795), np.float32(0.06842522), np.float32(0.08395802), np.float32(0.08287853), np.float32(0.07973295), np.float32(0.08305432), np.float32(0.091825254), np.float32(0.084129885), np.float32(0.07529152), np.float32(0.08097829), np.float32(0.085031666), np.float32(0.083021946), np.float32(0.08920797), np.float32(0.09363638), np.float32(0.09277566), np.float32(0.09263476), np.float32(0.09311197), np.float32(0.101251945), np.float32(0.11265826), np.float32(0.10126283), np.float32(0.09804565), np.float32(0.10956858), np.float32(0.106093474), np.float32(0.088434815), np.float32(0.08796674), np.float32(0.10098814), np.float32(0.07688081), np.float32(0.07314177), np.float32(0.07757561), np.float32(0.075698316), np.float32(0.06382732), np.float32(0.06979383), np.float32(0.079328775), np.float32(0.07357381), np.float32(0.07126502), np.float32(0.077584416), np.float32(0.06788947), np.float32(0.060739536), np.float32(0.05921874), np.float32(0.04985801), np.float32(0.042820357), np.float32(0.038871918), np.float32(0.033342496), np.float32(0.036341723), np.float32(0.040892545), np.float32(0.03660642), np.float32(0.038518332), np.float32(0.04575498), np.float32(0.04412833), np.float32(0.038090184), np.float32(0.045270555), np.float32(0.049195036), np.float32(0.045041543), np.float32(0.043276027), np.float32(0.048425134), np.float32(0.045242094), np.float32(0.040233515), np.float32(0.03666193), np.float32(0.038071554), np.float32(0.033626188), np.float32(0.031961873), np.float32(0.032161538), np.float32(0.031019283), np.float32(0.03299239), np.float32(0.038250286), np.float32(0.038941186), np.float32(0.038482193), np.float32(0.037892982), np.float32(0.039762165), np.float32(0.039703067), np.float32(0.03425959), np.float32(0.034599826), np.float32(0.03578599), np.float32(0.03350011), np.float32(0.031413224), np.float32(0.032681484), np.float32(0.033136196), np.float32(0.030693991), np.float32(0.030498784), np.float32(0.03316931), np.float32(0.031341154), np.float32(0.031824533), np.float32(0.030337341), np.float32(0.030788673), np.float32(0.03088468), np.float32(0.02995512), np.float32(0.02771951), np.float32(0.028370474), np.float32(0.028259918), np.float32(0.031302314), np.float32(0.03367592), np.float32(0.035988253), np.float32(0.036327664), np.float32(0.04292551), np.float32(0.047324695), np.float32(0.04589798), np.float32(0.053978153), np.float32(0.064780034), np.float32(0.07086693), np.float32(0.07014858), np.float32(0.085083306), np.float32(0.10479267), np.float32(0.09624611), np.float32(0.09319328), np.float32(0.09935695), np.float32(0.10878845), np.float32(0.09236818), np.float32(0.09427452), np.float32(0.09978885), np.float32(0.094816655), np.float32(0.10012732), np.float32(0.09982504), np.float32(0.09308346), np.float32(0.092812166), np.float32(0.08298019), np.float32(0.07166938), np.float32(0.06840783), np.float32(0.058200065), np.float32(0.05673695), np.float32(0.060923737), np.float32(0.06010587), np.float32(0.058297407), np.float32(0.060372096), np.float32(0.07183661), np.float32(0.07413782), np.float32(0.080854654), np.float32(0.09251772), np.float32(0.09999418), np.float32(0.099519454), np.float32(0.10095423), np.float32(0.106823005), np.float32(0.11023271), np.float32(0.09968407), np.float32(0.08786646), np.float32(0.0872415), np.float32(0.088793375), np.float32(0.07633123), np.float32(0.0757538), np.float32(0.08935468), np.float32(0.08690495), np.float32(0.07937692), np.float32(0.08306445), np.float32(0.09002629), np.float32(0.08524763), np.float32(0.08835566), np.float32(0.09029899), np.float32(0.094566226), np.float32(0.08227162), np.float32(0.07772913), np.float32(0.081634164), np.float32(0.06983377), np.float32(0.05647142), np.float32(0.0558055), np.float32(0.056344263), np.float32(0.04742389), np.float32(0.042478386), np.float32(0.04662638), np.float32(0.046002325), np.float32(0.0389355), np.float32(0.041321196), np.float32(0.049299605), np.float32(0.047832288), np.float32(0.04396732), np.float32(0.053863507), np.float32(0.05784807), np.float32(0.051595066), np.float32(0.05393716), np.float32(0.06063979), np.float32(0.052060813), np.float32(0.04640982), np.float32(0.04869278), np.float32(0.053906087), np.float32(0.049628254), np.float32(0.0483262), np.float32(0.058047816), np.float32(0.069135495), np.float32(0.07162317), np.float32(0.078700446), np.float32(0.08792683), np.float32(0.094367735), np.float32(0.09400949), np.float32(0.09849992), np.float32(0.10705453), np.float32(0.10242612), np.float32(0.093908004), np.float32(0.09112016), np.float32(0.091713496), np.float32(0.079275556), np.float32(0.07130724), np.float32(0.067102194), np.float32(0.056852166), np.float32(0.048361223), np.float32(0.047303792), np.float32(0.04721152), np.float32(0.039097186), np.float32(0.03610449), np.float32(0.035349116), np.float32(0.031183474), np.float32(0.02916545), np.float32(0.026275778), np.float32(0.026145637), np.float32(0.025427539), np.float32(0.027592633), np.float32(0.030108644), np.float32(0.032808058), np.float32(0.040667415), np.float32(0.042163257), np.float32(0.043312963), np.float32(0.047303062), np.float32(0.04921868), np.float32(0.058940638), np.float32(0.07266888), np.float32(0.08189679), np.float32(0.09738567), np.float32(0.11106423), np.float32(0.113740064), np.float32(0.11184049), np.float32(0.11219401), np.float32(0.11567575), np.float32(0.121143065), np.float32(0.12504394), np.float32(0.12543553), np.float32(0.119193405), np.float32(0.1249388), np.float32(0.11424535), np.float32(0.11861357), np.float32(0.112383544), np.float32(0.09531747), np.float32(0.08436439), np.float32(0.08327643), np.float32(0.06824956), np.float32(0.052216705), np.float32(0.05035246), np.float32(0.054847814), np.float32(0.052740518), np.float32(0.051301327), np.float32(0.05549253), np.float32(0.059434216), np.float32(0.061265904), np.float32(0.049451567), np.float32(0.053288996), np.float32(0.055022962), np.float32(0.048996907), np.float32(0.044570245), np.float32(0.045877744), np.float32(0.045510717), np.float32(0.03888385), np.float32(0.03868121), np.float32(0.041798253), np.float32(0.041599885), np.float32(0.04156565), np.float32(0.046248335), np.float32(0.052410603), np.float32(0.05118436), np.float32(0.049957313), np.float32(0.050872844), np.float32(0.0476427), np.float32(0.045152273), np.float32(0.046367988), np.float32(0.041869823), np.float32(0.04272891), np.float32(0.039922252), np.float32(0.037530117), np.float32(0.043728303), np.float32(0.050176736), np.float32(0.048054557), np.float32(0.04963301), np.float32(0.058756474), np.float32(0.06333533), np.float32(0.05954562), np.float32(0.06920193), np.float32(0.086943), np.float32(0.08481452), np.float32(0.083294995), np.float32(0.096233055), np.float32(0.09699432), np.float32(0.09728725), np.float32(0.1027047), np.float32(0.10912848), np.float32(0.11281578), np.float32(0.116263054), np.float32(0.10730629), np.float32(0.09131668), np.float32(0.09396455), np.float32(0.09182981), np.float32(0.077480994), np.float32(0.071074754), np.float32(0.07105809), np.float32(0.0649768), np.float32(0.060849905), np.float32(0.06016404), np.float32(0.061582483), np.float32(0.05647325), np.float32(0.055749033), np.float32(0.05913291), np.float32(0.055799656), np.float32(0.054367553), np.float32(0.059310213), np.float32(0.060671277), np.float32(0.057458032), np.float32(0.05779389), np.float32(0.055081602), np.float32(0.04993695), np.float32(0.043180913), np.float32(0.036065117), np.float32(0.042122692), np.float32(0.0457992), np.float32(0.044073723), np.float32(0.047545813), np.float32(0.053948514), np.float32(0.056504767), np.float32(0.056487076), np.float32(0.05718874), np.float32(0.060165465), np.float32(0.065511465), np.float32(0.05904276), np.float32(0.058681317), np.float32(0.062116444), np.float32(0.054600213), np.float32(0.048223957), np.float32(0.045062672), np.float32(0.04412987), np.float32(0.043733258), np.float32(0.043771405), np.float32(0.039554294), np.float32(0.03983819), np.float32(0.039411478), np.float32(0.042098254), np.float32(0.03964612), np.float32(0.034185853), np.float32(0.037218366), np.float32(0.039174452), np.float32(0.03577001), np.float32(0.034041952), np.float32(0.03839696), np.float32(0.039683945), np.float32(0.039290633), np.float32(0.04102368), np.float32(0.04364889), np.float32(0.048310686), np.float32(0.05596079), np.float32(0.05402354), np.float32(0.059008967), np.float32(0.0658748), np.float32(0.07089731), np.float32(0.06828796), np.float32(0.06604381), np.float32(0.07019038), np.float32(0.076233335), np.float32(0.077025615), np.float32(0.08320633), np.float32(0.081602804), np.float32(0.07705124), np.float32(0.085264735), np.float32(0.07980264), np.float32(0.08360157), np.float32(0.09592361), np.float32(0.09824347), np.float32(0.09433551), np.float32(0.09437092), np.float32(0.084777), np.float32(0.06661507), np.float32(0.058364064), np.float32(0.05163471), np.float32(0.046092793), np.float32(0.046227504), np.float32(0.04211395), np.float32(0.04247541), np.float32(0.041083083), np.float32(0.036120806), np.float32(0.036114357), np.float32(0.033491824), np.float32(0.031781834), np.float32(0.030434694), np.float32(0.031846754), np.float32(0.035765648), np.float32(0.039880868), np.float32(0.042389046), np.float32(0.046025913), np.float32(0.05166886), np.float32(0.044000152), np.float32(0.04915954), np.float32(0.06125597), np.float32(0.057791587), np.float32(0.057034973), np.float32(0.061778873), np.float32(0.06597118), np.float32(0.06680691), np.float32(0.07034592), np.float32(0.0751251), np.float32(0.079164825), np.float32(0.07055983), np.float32(0.09098243), np.float32(0.10243322), np.float32(0.09194755), np.float32(0.08715768), np.float32(0.09926514), np.float32(0.10247698), np.float32(0.085207015), np.float32(0.08071008), np.float32(0.08121095), np.float32(0.07805464), np.float32(0.065679096), np.float32(0.068546675), np.float32(0.08089384), np.float32(0.083771124), np.float32(0.079821214), np.float32(0.0778173), np.float32(0.087900676), np.float32(0.09617431), np.float32(0.09171651), np.float32(0.0907807), np.float32(0.0899487), np.float32(0.08852641), np.float32(0.080938235), np.float32(0.07836172), np.float32(0.07846344), np.float32(0.07403676), np.float32(0.071188696), np.float32(0.0822285), np.float32(0.07995546), np.float32(0.074602194), np.float32(0.07485939), np.float32(0.0682925), np.float32(0.062166713), np.float32(0.057448532), np.float32(0.058512792), np.float32(0.053878658), np.float32(0.055169366), np.float32(0.04678912), np.float32(0.04201174), np.float32(0.04109022), np.float32(0.036594592), np.float32(0.032289017), np.float32(0.031831473), np.float32(0.03156877), np.float32(0.030891668), np.float32(0.029404543), np.float32(0.031609606), np.float32(0.032151043), np.float32(0.030540563), np.float32(0.030249426), np.float32(0.030139508), np.float32(0.028465083), np.float32(0.02882692), np.float32(0.029795872), np.float32(0.029547943), np.float32(0.030808872), np.float32(0.030270617), np.float32(0.030078936), np.float32(0.026735177), np.float32(0.026671091), np.float32(0.022649627), np.float32(0.021348989), np.float32(0.020831527), np.float32(0.023579031), np.float32(0.02534893), np.float32(0.027162476), np.float32(0.03277298), np.float32(0.034098126), np.float32(0.034145247), np.float32(0.03759372), np.float32(0.042456217), np.float32(0.04271001), np.float32(0.038274765), np.float32(0.04071231), np.float32(0.04065707), np.float32(0.03693004), np.float32(0.03508771), np.float32(0.03876139), np.float32(0.039988536), np.float32(0.03835723), np.float32(0.041415706), np.float32(0.05021697), np.float32(0.05782842), np.float32(0.058182918), np.float32(0.06320912), np.float32(0.07719409), np.float32(0.076052375), np.float32(0.07111262), np.float32(0.06800652), np.float32(0.0629723), np.float32(0.058681305), np.float32(0.061196197), np.float32(0.061351605), np.float32(0.068887), np.float32(0.07295044), np.float32(0.08094838), np.float32(0.091184534), np.float32(0.08326849), np.float32(0.08429924), np.float32(0.08986318), np.float32(0.105019994), np.float32(0.09651436), np.float32(0.09641245), np.float32(0.095344506), np.float32(0.08890094), np.float32(0.07725994), np.float32(0.0612307), np.float32(0.055179447), np.float32(0.053121038), np.float32(0.0522877), np.float32(0.052081313), np.float32(0.048749637), np.float32(0.049568836), np.float32(0.046131574), np.float32(0.0444604), np.float32(0.043221563), np.float32(0.0393833), np.float32(0.036168132), np.float32(0.036138564), np.float32(0.04076806), np.float32(0.043524735), np.float32(0.052122217), np.float32(0.06395823), np.float32(0.077256985), np.float32(0.073124796), np.float32(0.07161987), np.float32(0.08155207), np.float32(0.08067648), np.float32(0.076437876), np.float32(0.087425515), np.float32(0.1065111), np.float32(0.10202686), np.float32(0.09040607), np.float32(0.094241805), np.float32(0.08592213), np.float32(0.07188951), np.float32(0.06192127), np.float32(0.06367433), np.float32(0.062370036), np.float32(0.05462696), np.float32(0.054685947), np.float32(0.05830767), np.float32(0.051892523), np.float32(0.053696197), np.float32(0.049900673), np.float32(0.045839958), np.float32(0.04371385), np.float32(0.040082425), np.float32(0.039558966), np.float32(0.03866739), np.float32(0.03272221), np.float32(0.032623332), np.float32(0.028520843), np.float32(0.026208425), np.float32(0.024843063), np.float32(0.023293274), np.float32(0.02638015), np.float32(0.02984347), np.float32(0.03266907), np.float32(0.042438906), np.float32(0.046566654), np.float32(0.045090083), np.float32(0.05139002), np.float32(0.056979384), np.float32(0.048804935), np.float32(0.04602452), np.float32(0.049201384), np.float32(0.047943193), np.float32(0.04394537), np.float32(0.03814474), np.float32(0.038262665), np.float32(0.035803594), np.float32(0.032596067), np.float32(0.032427788), np.float32(0.03441819), np.float32(0.035633042), np.float32(0.037604917), np.float32(0.04291021), np.float32(0.041788712), np.float32(0.04290428), np.float32(0.042753566), np.float32(0.043069463), np.float32(0.043180153), np.float32(0.03738272), np.float32(0.03846235), np.float32(0.047886092), np.float32(0.04266458), np.float32(0.040136762), np.float32(0.050487112), np.float32(0.05882786), np.float32(0.05836919), np.float32(0.05965344), np.float32(0.07631664), np.float32(0.07700168), np.float32(0.06454193), np.float32(0.07233899), np.float32(0.08109421), np.float32(0.07069343), np.float32(0.06652794), np.float32(0.082752846), np.float32(0.08806637), np.float32(0.083447374), np.float32(0.07917733), np.float32(0.07716471), np.float32(0.07209455), np.float32(0.06504152), np.float32(0.06585655), np.float32(0.06517337), np.float32(0.055964228), np.float32(0.049388967), np.float32(0.054412078), np.float32(0.056007095), np.float32(0.046655606), np.float32(0.041019846), np.float32(0.040806167), np.float32(0.039736774), np.float32(0.034618583), np.float32(0.032835994), np.float32(0.033574186), np.float32(0.030752119), np.float32(0.028991932), np.float32(0.031807877), np.float32(0.036703717), np.float32(0.030516706), np.float32(0.026344283), np.float32(0.030170467), np.float32(0.0307165), np.float32(0.0281634), np.float32(0.031839497), np.float32(0.03782588), np.float32(0.03604817), np.float32(0.032190274), np.float32(0.03601638), np.float32(0.037290458), np.float32(0.03920759), np.float32(0.039071497), np.float32(0.042811055), np.float32(0.046582766), np.float32(0.045153413), np.float32(0.042553794), np.float32(0.041982573), np.float32(0.04710581), np.float32(0.043424144), np.float32(0.038846437), np.float32(0.038624898), np.float32(0.03795594), np.float32(0.027022354), np.float32(0.024593461), np.float32(0.027872784), np.float32(0.026385793), np.float32(0.024545088), np.float32(0.026971815), np.float32(0.03026296), np.float32(0.031581104), np.float32(0.03441332), np.float32(0.040892895), np.float32(0.050623406), np.float32(0.056288235), np.float32(0.056225047), np.float32(0.06671522), np.float32(0.07014027), np.float32(0.07823534), np.float32(0.08769168), np.float32(0.08829405), np.float32(0.094369), np.float32(0.10244009), np.float32(0.12890187), np.float32(0.15485443), np.float32(0.17208502), np.float32(0.1841628), np.float32(0.22005622), np.float32(0.22560467), np.float32(0.20314), np.float32(0.20560583), np.float32(0.21431951), np.float32(0.26288703), np.float32(0.23515555), np.float32(0.21504575), np.float32(0.23074579), np.float32(0.20554526), np.float32(0.16776241), np.float32(0.15182017), np.float32(0.16513309), np.float32(0.1553258), np.float32(0.1530662), np.float32(0.13130403), np.float32(0.12815328), np.float32(0.124096975), np.float32(0.11551453), np.float32(0.116361715), np.float32(0.09250989), np.float32(0.08767999), np.float32(0.058978897), np.float32(0.052907772), np.float32(0.05685817), np.float32(0.058084622), np.float32(0.060690038), np.float32(0.050038125), np.float32(0.058797702), np.float32(0.05468326), np.float32(0.06258958), np.float32(0.07304019), np.float32(0.06475587), np.float32(0.05550608), np.float32(0.05720292), np.float32(0.072317764)], 'MLHRTRVPATAATASGKATQLPARVIVPCASEQQQSLAPSPSPHARGAGSVACRARRVDNDIAGMDLEERLERLDQISGRVGRLRSVYDRQSLLEQMGALDPALYQEETKDPDEEDDGEELVWIPYNSDPTTHNEIRAVEEPVPGGLGTHMVTTAGVDEDEAIIQVPLHNCLLLYICEGLQTTDTLERQEAAADFQSMQATFLERWCEFHGPLPEALVAWLMEFGLQAPNARAKMAVWLLWLDACCESPYWKQALAALPQEADMPNLEFAADEELAQLQWAPLAIPVGVRREALREFYAAFCRSPLAADMGFEVAGIDAGAVSAASGGEESGSDSDQPSTSGRGGSGSAGKGSSGRGKGRGTKGRTTAEPVAAAAPAAAPAKRPLPPFERFLWAYCHAEARSMAQGERIVFFPQASPVLYTTEPSATNTTIAFVAQDGPILDEWAVVAALKPLGPGAVLGASAPFLAGPARGGGGSTTQLLEQFGVLAPARTGGNAADLIDLQPDIGSLTDVVYKQAFGQEAATRLDMVTDPRVRHILSLIKTNDAEKEQMPFVKDILPALQVSRLWGPGLISGVQRLRLVEVRGEVPPEDLEAVREEMYEEERVAEEVARIRAEAAAAAGDAPSPGPPPVEYDEFESWRQDPSLTELREVPGDLELIKTAAGRAEWRRMLAAWHSIPRAPANTREHGRLMDLAVAGAPVHKVFSSPRDITRELAAADALLADIAKLLASFPTTAEQDQQLLAAAGAGAASGAARGRARSGRRTTASGSDSDGEGRSAAGTGAITSVRQQSIVSWRLEFKLVWGQMQGMVQEYRDALAAAEKAAEKEAGALAAV': [np.float32(0.9812143), np.float32(0.98199064), np.float32(0.9847925), np.float32(0.9836521), np.float32(0.9828928), np.float32(0.9819733), np.float32(0.9822551), np.float32(0.9827849), np.float32(0.9822979), np.float32(0.9826634), np.float32(0.9826015), np.float32(0.9829075), np.float32(0.98144686), np.float32(0.9795004), np.float32(0.97822934), np.float32(0.97767377), np.float32(0.97769725), np.float32(0.9770617), np.float32(0.97755516), np.float32(0.97657007), np.float32(0.9766499), np.float32(0.9764717), np.float32(0.97648245), np.float32(0.9773417), np.float32(0.9755569), np.float32(0.9770791), np.float32(0.97721326), np.float32(0.9776768), np.float32(0.97684073), np.float32(0.9759388), np.float32(0.97544515), np.float32(0.9746566), np.float32(0.974459), np.float32(0.975469), np.float32(0.97509104), np.float32(0.9747976), np.float32(0.97229666), np.float32(0.9721071), np.float32(0.9724415), np.float32(0.9722764), np.float32(0.9736998), np.float32(0.9726113), np.float32(0.9697687), np.float32(0.963123), np.float32(0.9571844), np.float32(0.94951445), np.float32(0.93297845), np.float32(0.9179439), np.float32(0.92171913), np.float32(0.9298711), np.float32(0.9179482), np.float32(0.91486806), np.float32(0.8990674), np.float32(0.89617187), np.float32(0.89877707), np.float32(0.87274915), np.float32(0.84680235), np.float32(0.82766944), np.float32(0.79787356), np.float32(0.7375338), np.float32(0.68205684), np.float32(0.65678406), np.float32(0.57891995), np.float32(0.53412974), np.float32(0.4952982), np.float32(0.4659292), np.float32(0.4210582), np.float32(0.42074007), np.float32(0.42266345), np.float32(0.391944), np.float32(0.38006142), np.float32(0.35450903), np.float32(0.3023586), np.float32(0.2704396), np.float32(0.2950736), np.float32(0.2851984), np.float32(0.27210915), np.float32(0.25385678), np.float32(0.23447092), np.float32(0.23480889), np.float32(0.2387057), np.float32(0.19634278), np.float32(0.21842133), np.float32(0.23555216), np.float32(0.24978799), np.float32(0.2233496), np.float32(0.26519278), np.float32(0.29136625), np.float32(0.2856405), np.float32(0.33823955), np.float32(0.37410244), np.float32(0.4004282), np.float32(0.4265398), np.float32(0.48531097), np.float32(0.52171606), np.float32(0.5504873), np.float32(0.5950273), np.float32(0.66533), np.float32(0.7229967), np.float32(0.7465608), np.float32(0.74130213), np.float32(0.76885134), np.float32(0.8274582), np.float32(0.8417065), np.float32(0.8600286), np.float32(0.87730914), np.float32(0.86811703), np.float32(0.88237256), np.float32(0.87207174), np.float32(0.8893905), np.float32(0.89495355), np.float32(0.9003961), np.float32(0.86168927), np.float32(0.8607389), np.float32(0.84351844), np.float32(0.77290523), np.float32(0.7805751), np.float32(0.66459846), np.float32(0.70322853), np.float32(0.63933235), np.float32(0.64747363), np.float32(0.59040344), np.float32(0.52225953), np.float32(0.5389381), np.float32(0.57040554), np.float32(0.5044596), np.float32(0.5185631), np.float32(0.5022921), np.float32(0.49463782), np.float32(0.45097643), np.float32(0.44432387), np.float32(0.4158238), np.float32(0.45343968), np.float32(0.5489622), np.float32(0.7112688), np.float32(0.74907714), np.float32(0.66751677), np.float32(0.772615), np.float32(0.81666636), np.float32(0.7698864), np.float32(0.78048), np.float32(0.8127742), np.float32(0.8569242), np.float32(0.85841954), np.float32(0.8353266), np.float32(0.81756234), np.float32(0.8083078), np.float32(0.81688225), np.float32(0.81047183), np.float32(0.7438654), np.float32(0.64454657), np.float32(0.6359833), np.float32(0.5913541), np.float32(0.56611836), np.float32(0.4055553), np.float32(0.38685268), np.float32(0.34858915), np.float32(0.2919459), np.float32(0.20987013), np.float32(0.17230427), np.float32(0.13137981), np.float32(0.104970075), np.float32(0.07735571), np.float32(0.063905865), np.float32(0.046460617), np.float32(0.038160164), np.float32(0.038831923), np.float32(0.032776255), np.float32(0.030216284), np.float32(0.030474674), np.float32(0.029291825), np.float32(0.027608603), np.float32(0.028836202), np.float32(0.032128677), np.float32(0.035853866), np.float32(0.04162409), np.float32(0.04778829), np.float32(0.052665763), np.float32(0.061756633), np.float32(0.06615369), np.float32(0.06785509), np.float32(0.075625114), np.float32(0.08398942), np.float32(0.08616223), np.float32(0.104770124), np.float32(0.10476172), np.float32(0.11218249), np.float32(0.09474721), np.float32(0.09387853), np.float32(0.10761954), np.float32(0.09955164), np.float32(0.10878547), np.float32(0.11520456), np.float32(0.112052575), np.float32(0.10092584), np.float32(0.09415575), np.float32(0.09934805), np.float32(0.09227779), np.float32(0.08660953), np.float32(0.08387106), np.float32(0.08606412), np.float32(0.073670425), np.float32(0.06360042), np.float32(0.065321565), np.float32(0.057519097), np.float32(0.04574353), np.float32(0.038915854), np.float32(0.040480047), np.float32(0.035214264), np.float32(0.029599363), np.float32(0.030607073), np.float32(0.03340942), np.float32(0.03336533), np.float32(0.034304142), np.float32(0.03938705), np.float32(0.045268454), np.float32(0.043942064), np.float32(0.04684421), np.float32(0.05457237), np.float32(0.053414408), np.float32(0.047515947), np.float32(0.044581935), np.float32(0.044872843), np.float32(0.041108187), np.float32(0.038689084), np.float32(0.03657244), np.float32(0.037348878), np.float32(0.027880788), np.float32(0.02767106), np.float32(0.028081372), np.float32(0.02554933), np.float32(0.025982548), np.float32(0.02769996), np.float32(0.030866683), np.float32(0.029992783), np.float32(0.030695962), np.float32(0.029676825), np.float32(0.032492865), np.float32(0.02936084), np.float32(0.023811134), np.float32(0.025493363), np.float32(0.024476398), np.float32(0.022219118), np.float32(0.021276189), np.float32(0.02254306), np.float32(0.026621377), np.float32(0.025263945), np.float32(0.028067654), np.float32(0.03479129), np.float32(0.041837294), np.float32(0.049203325), np.float32(0.064071506), np.float32(0.068626955), np.float32(0.08513826), np.float32(0.112975866), np.float32(0.111030154), np.float32(0.11963315), np.float32(0.12772194), np.float32(0.1333201), np.float32(0.11499062), np.float32(0.11992599), np.float32(0.11427689), np.float32(0.1236813), np.float32(0.13519366), np.float32(0.12483911), np.float32(0.1218371), np.float32(0.12662368), np.float32(0.13928561), np.float32(0.13876468), np.float32(0.13326931), np.float32(0.15126102), np.float32(0.15316916), np.float32(0.13679105), np.float32(0.13009205), np.float32(0.1285847), np.float32(0.11549855), np.float32(0.114334516), np.float32(0.10584916), np.float32(0.09753082), np.float32(0.09972022), np.float32(0.10313575), np.float32(0.092293166), np.float32(0.081976056), np.float32(0.08286383), np.float32(0.08378844), np.float32(0.06724657), np.float32(0.05833864), np.float32(0.061616555), np.float32(0.060440976), np.float32(0.05790845), np.float32(0.062186733), np.float32(0.07464702), np.float32(0.082476795), np.float32(0.082312495), np.float32(0.081677645), np.float32(0.09407439), np.float32(0.09583319), np.float32(0.10980319), np.float32(0.12405581), np.float32(0.13952039), np.float32(0.11500401), np.float32(0.12782566), np.float32(0.13335861), np.float32(0.1428819), np.float32(0.13984586), np.float32(0.15053788), np.float32(0.21029332), np.float32(0.23167688), np.float32(0.24118008), np.float32(0.2888936), np.float32(0.39359328), np.float32(0.46089783), np.float32(0.5613354), np.float32(0.6486127), np.float32(0.70419383), np.float32(0.7303065), np.float32(0.7907439), np.float32(0.839952), np.float32(0.8567285), np.float32(0.8756757), np.float32(0.8830096), np.float32(0.88760865), np.float32(0.89039516), np.float32(0.8950676), np.float32(0.9042164), np.float32(0.90866256), np.float32(0.91643083), np.float32(0.9190027), np.float32(0.9325949), np.float32(0.9431903), np.float32(0.9566932), np.float32(0.96377224), np.float32(0.9681066), np.float32(0.9733912), np.float32(0.9783276), np.float32(0.98220646), np.float32(0.9846128), np.float32(0.9854204), np.float32(0.9858678), np.float32(0.9859644), np.float32(0.9856566), np.float32(0.9857245), np.float32(0.9855338), np.float32(0.98591053), np.float32(0.9863555), np.float32(0.9869152), np.float32(0.987247), np.float32(0.98802245), np.float32(0.9883359), np.float32(0.98832893), np.float32(0.98855084), np.float32(0.9890055), np.float32(0.98880976), np.float32(0.98899066), np.float32(0.9887981), np.float32(0.9884113), np.float32(0.9881251), np.float32(0.9882436), np.float32(0.98745847), np.float32(0.98714966), np.float32(0.9873893), np.float32(0.987158), np.float32(0.9873883), np.float32(0.9868003), np.float32(0.98744476), np.float32(0.9873864), np.float32(0.9870027), np.float32(0.9863754), np.float32(0.98515457), np.float32(0.98420346), np.float32(0.98147464), np.float32(0.97942895), np.float32(0.9774345), np.float32(0.9697449), np.float32(0.9624738), np.float32(0.9547741), np.float32(0.9386193), np.float32(0.922801), np.float32(0.89784867), np.float32(0.871552), np.float32(0.82369816), np.float32(0.78417563), np.float32(0.72199756), np.float32(0.6585239), np.float32(0.58915484), np.float32(0.50639796), np.float32(0.39864466), np.float32(0.322254), np.float32(0.24859565), np.float32(0.22881863), np.float32(0.20443696), np.float32(0.19434474), np.float32(0.18304308), np.float32(0.17759787), np.float32(0.15262394), np.float32(0.12405545), np.float32(0.10029923), np.float32(0.091228366), np.float32(0.08169856), np.float32(0.07426105), np.float32(0.06685858), np.float32(0.06728391), np.float32(0.06756321), np.float32(0.075589985), np.float32(0.08530758), np.float32(0.08978999), np.float32(0.084349714), np.float32(0.08548769), np.float32(0.08859487), np.float32(0.095912255), np.float32(0.10278457), np.float32(0.10792683), np.float32(0.12283231), np.float32(0.12194979), np.float32(0.11370642), np.float32(0.10864774), np.float32(0.1102213), np.float32(0.08995138), np.float32(0.074854925), np.float32(0.06797864), np.float32(0.06393514), np.float32(0.061773047), np.float32(0.057724923), np.float32(0.055327922), np.float32(0.06976928), np.float32(0.07431491), np.float32(0.06659131), np.float32(0.07211005), np.float32(0.07606149), np.float32(0.063690394), np.float32(0.06701382), np.float32(0.06605879), np.float32(0.0651521), np.float32(0.05204087), np.float32(0.044050626), np.float32(0.03714266), np.float32(0.0321713), np.float32(0.026903803), np.float32(0.024060909), np.float32(0.023858521), np.float32(0.024159707), np.float32(0.025811423), np.float32(0.029757993), np.float32(0.03603933), np.float32(0.040666074), np.float32(0.04401556), np.float32(0.04677749), np.float32(0.04559148), np.float32(0.042018317), np.float32(0.038018867), np.float32(0.0397425), np.float32(0.034025706), np.float32(0.033248764), np.float32(0.035405565), np.float32(0.036774505), np.float32(0.041716095), np.float32(0.03985453), np.float32(0.048222903), np.float32(0.06373116), np.float32(0.086607695), np.float32(0.12373977), np.float32(0.22930878), np.float32(0.2605726), np.float32(0.26585937), np.float32(0.24827452), np.float32(0.2548799), np.float32(0.20187451), np.float32(0.15527308), np.float32(0.12678216), np.float32(0.105941914), np.float32(0.10490398), np.float32(0.100896485), np.float32(0.08415392), np.float32(0.07507764), np.float32(0.06769659), np.float32(0.06770255), np.float32(0.059770923), np.float32(0.06473199), np.float32(0.070687056), np.float32(0.08490143), np.float32(0.09642612), np.float32(0.09770457), np.float32(0.0939369), np.float32(0.09642818), np.float32(0.0828906), np.float32(0.082393534), np.float32(0.081968464), np.float32(0.075488575), np.float32(0.06837032), np.float32(0.07560846), np.float32(0.070108764), np.float32(0.06323727), np.float32(0.071203515), np.float32(0.08326201), np.float32(0.07408527), np.float32(0.07856085), np.float32(0.084432855), np.float32(0.092735305), np.float32(0.086553), np.float32(0.086192824), np.float32(0.08921847), np.float32(0.073828965), np.float32(0.064438716), np.float32(0.06272734), np.float32(0.061798837), np.float32(0.060577713), np.float32(0.054578397), np.float32(0.055090528), np.float32(0.06196206), np.float32(0.073668316), np.float32(0.06931351), np.float32(0.06638475), np.float32(0.07336947), np.float32(0.07340201), np.float32(0.071892805), np.float32(0.0735349), np.float32(0.0760918), np.float32(0.07081913), np.float32(0.07521521), np.float32(0.07535999), np.float32(0.07958523), np.float32(0.08626522), np.float32(0.08177403), np.float32(0.08957301), np.float32(0.09443304), np.float32(0.08824906), np.float32(0.08369975), np.float32(0.08009019), np.float32(0.07137739), np.float32(0.06585036), np.float32(0.06742919), np.float32(0.07142533), np.float32(0.06841805), np.float32(0.06860748), np.float32(0.0725078), np.float32(0.08297244), np.float32(0.0902624), np.float32(0.09646098), np.float32(0.103177086), np.float32(0.090511285), np.float32(0.09350523), np.float32(0.09791229), np.float32(0.09271188), np.float32(0.101685576), np.float32(0.10269243), np.float32(0.09573285), np.float32(0.10176891), np.float32(0.106844455), np.float32(0.105161145), np.float32(0.10552529), np.float32(0.11661101), np.float32(0.115260124), np.float32(0.11868771), np.float32(0.13066974), np.float32(0.12609753), np.float32(0.11980541), np.float32(0.111574166), np.float32(0.11094994), np.float32(0.10712055), np.float32(0.100248724), np.float32(0.078596495), np.float32(0.070460655), np.float32(0.066741735), np.float32(0.067801334), np.float32(0.066972554), np.float32(0.07143424), np.float32(0.072281815), np.float32(0.07095083), np.float32(0.069870345), np.float32(0.070031166), np.float32(0.07612636), np.float32(0.07661663), np.float32(0.079996), np.float32(0.08838124), np.float32(0.10495434), np.float32(0.11177994), np.float32(0.12373787), np.float32(0.13026716), np.float32(0.14495601), np.float32(0.15043832), np.float32(0.14849202), np.float32(0.15667038), np.float32(0.15830888), np.float32(0.16210763), np.float32(0.1818596), np.float32(0.20927717), np.float32(0.2173802), np.float32(0.22318874), np.float32(0.23253445), np.float32(0.27431595), np.float32(0.3101689), np.float32(0.32576004), np.float32(0.32281694), np.float32(0.3318332), np.float32(0.33982772), np.float32(0.35286877), np.float32(0.3182722), np.float32(0.29725036), np.float32(0.23994407), np.float32(0.24774511), np.float32(0.21948622), np.float32(0.20206444), np.float32(0.19115525), np.float32(0.19330913), np.float32(0.19618136), np.float32(0.20953616), np.float32(0.20228557), np.float32(0.27764338), np.float32(0.3188966), np.float32(0.33267647), np.float32(0.38056973), np.float32(0.4568863), np.float32(0.5286115), np.float32(0.5969419), np.float32(0.6443115), np.float32(0.67099726), np.float32(0.6977115), np.float32(0.75870246), np.float32(0.79408324), np.float32(0.80838877), np.float32(0.82798237), np.float32(0.85375655), np.float32(0.87813556), np.float32(0.9037622), np.float32(0.91543853), np.float32(0.92921907), np.float32(0.9326014), np.float32(0.92389745), np.float32(0.92087585), np.float32(0.91249174), np.float32(0.9088609), np.float32(0.9008011), np.float32(0.89152694), np.float32(0.8894738), np.float32(0.88829136), np.float32(0.8864764), np.float32(0.88247585), np.float32(0.8589157), np.float32(0.8544245), np.float32(0.7866427), np.float32(0.75082344), np.float32(0.73544705), np.float32(0.6792082), np.float32(0.57794094), np.float32(0.5259044), np.float32(0.5242212), np.float32(0.438819), np.float32(0.4313742), np.float32(0.43061846), np.float32(0.4020056), np.float32(0.3593972), np.float32(0.3310229), np.float32(0.31689528), np.float32(0.26743805), np.float32(0.244914), np.float32(0.19964622), np.float32(0.2009482), np.float32(0.1855919), np.float32(0.1431622), np.float32(0.12532583), np.float32(0.13042332), np.float32(0.12116653), np.float32(0.11072261), np.float32(0.12044937), np.float32(0.13034925), np.float32(0.11368186), np.float32(0.10986877), np.float32(0.12291675), np.float32(0.12904955), np.float32(0.12502943), np.float32(0.13148308), np.float32(0.14237407), np.float32(0.14510638), np.float32(0.15757248), np.float32(0.16809288), np.float32(0.17199807), np.float32(0.15074489), np.float32(0.1851782), np.float32(0.15563104), np.float32(0.15298988), np.float32(0.17362833), np.float32(0.15629677), np.float32(0.1618658), np.float32(0.15627596), np.float32(0.15914121), np.float32(0.18099912), np.float32(0.16550024), np.float32(0.16328603), np.float32(0.16065075), np.float32(0.18670669), np.float32(0.19134988), np.float32(0.15895031), np.float32(0.14845754), np.float32(0.15847605), np.float32(0.17132255), np.float32(0.15425976), np.float32(0.18506908), np.float32(0.19127847), np.float32(0.16076393), np.float32(0.16382591), np.float32(0.20040894), np.float32(0.18075594), np.float32(0.17809491), np.float32(0.182936), np.float32(0.1757068), np.float32(0.15895554), np.float32(0.15033396), np.float32(0.14754498), np.float32(0.11834086), np.float32(0.09646512), np.float32(0.10033819), np.float32(0.0946132), np.float32(0.08854675), np.float32(0.08319711), np.float32(0.09256669), np.float32(0.0980977), np.float32(0.09372858), np.float32(0.0987038), np.float32(0.11510218), np.float32(0.10741292), np.float32(0.10397744), np.float32(0.12494939), np.float32(0.13114497), np.float32(0.115781106), np.float32(0.1427481), np.float32(0.15173237), np.float32(0.16138689), np.float32(0.16562876), np.float32(0.19426024), np.float32(0.22156517), np.float32(0.24533689), np.float32(0.27608362), np.float32(0.2750628), np.float32(0.2910146), np.float32(0.32821164), np.float32(0.35674992), np.float32(0.41238052), np.float32(0.47292545), np.float32(0.51450324), np.float32(0.5746665), np.float32(0.6386437), np.float32(0.6766862), np.float32(0.69856113), np.float32(0.7351837), np.float32(0.7455105), np.float32(0.7724637), np.float32(0.7922926), np.float32(0.82470375), np.float32(0.8306709), np.float32(0.85970885), np.float32(0.9072024), np.float32(0.9213816), np.float32(0.9335634), np.float32(0.9492763), np.float32(0.96124166), np.float32(0.9634394), np.float32(0.9677173), np.float32(0.9706951), np.float32(0.9750667), np.float32(0.9762566), np.float32(0.9786372), np.float32(0.9797441), np.float32(0.9819688), np.float32(0.98260605), np.float32(0.98423463), np.float32(0.9848252), np.float32(0.98541564), np.float32(0.98482), np.float32(0.9845563), np.float32(0.98376024), np.float32(0.98224556), np.float32(0.981044), np.float32(0.9799098), np.float32(0.9777049), np.float32(0.9716798), np.float32(0.9638031), np.float32(0.9565518), np.float32(0.9460827), np.float32(0.9377604), np.float32(0.91613483), np.float32(0.90314496), np.float32(0.88446885), np.float32(0.8635393), np.float32(0.8307676), np.float32(0.78481), np.float32(0.76718867), np.float32(0.74847764), np.float32(0.73998773), np.float32(0.7043797), np.float32(0.67506087), np.float32(0.6084349), np.float32(0.54905605), np.float32(0.5521951), np.float32(0.53324986), np.float32(0.47366104), np.float32(0.448385), np.float32(0.4197447), np.float32(0.3813369), np.float32(0.37822893), np.float32(0.3863704), np.float32(0.39503175), np.float32(0.37107635), np.float32(0.3879138), np.float32(0.40567935), np.float32(0.40983006), np.float32(0.3897889), np.float32(0.39337888), np.float32(0.40145826), np.float32(0.35944626), np.float32(0.33011225), np.float32(0.34160942), np.float32(0.390023), np.float32(0.3551143), np.float32(0.35637262), np.float32(0.40133315), np.float32(0.44279426), np.float32(0.422159), np.float32(0.43724135), np.float32(0.45304203), np.float32(0.44606295), np.float32(0.44696906), np.float32(0.46188483), np.float32(0.49348068), np.float32(0.53379285), np.float32(0.58330595), np.float32(0.59287596), np.float32(0.5829368), np.float32(0.59002125), np.float32(0.6012901), np.float32(0.6269536), np.float32(0.61805964), np.float32(0.5888886), np.float32(0.5572109), np.float32(0.5421468)], 'MSDIVSSSTDYSRRSPSSSSIGTNETDHTGFHEKRQGASSESLIPPAQRSSEESMPAPKLFPKLTSKPNPQLNLKDTLNKRVSDRLQALELNKSFDFSGTPRPMHPISHPLSQHKTPEFKHRKRNVESILTPKNPSLFSSSNAASQRGSLNTAPSNFAYSHSSSLQTSASSRPPVLSNGSFPRQTNTAPLNPPVHLKDNIRNSATPSTSQADIPTQYPINSTQKQQAKYEAEIEGYKAKLAGTYHEISVLQNTIVNVSGQLIAVNDQLQQLRSGKASTSPSTKDTNMRLVEGHNEETLALQRGKYTQEEVDKLIQERMEKVAEDLHAQYSAKHTQKINAFKANYARKYEATIQELQNQIGTAPNAPKISNSNWEEERRALKADNQTLQKQLEKAIQERQDMSDFLNNFKADMAKSDKLLMQQQSQQTGDLETLRLQLQALQEELRVEREERQQLIQMSEDLVIAMDQLNLEQKS': [np.float32(0.9633509), np.float32(0.96675146), np.float32(0.967531), np.float32(0.96838766), np.float32(0.97056353), np.float32(0.9710362), np.float32(0.971316), np.float32(0.9701412), np.float32(0.96996504), np.float32(0.9722292), np.float32(0.9738317), np.float32(0.9750587), np.float32(0.97514343), np.float32(0.97452784), np.float32(0.97468436), np.float32(0.97501266), np.float32(0.97555965), np.float32(0.97610474), np.float32(0.97622526), np.float32(0.97800326), np.float32(0.9790471), np.float32(0.97949845), np.float32(0.9795165), np.float32(0.97976035), np.float32(0.98128015), np.float32(0.98097515), np.float32(0.9810152), np.float32(0.9816839), np.float32(0.981574), np.float32(0.9821076), np.float32(0.9819933), np.float32(0.982726), np.float32(0.9832062), np.float32(0.9822813), np.float32(0.98259133), np.float32(0.9822583), np.float32(0.98278034), np.float32(0.9826204), np.float32(0.98242056), np.float32(0.9824561), np.float32(0.9824338), np.float32(0.98250157), np.float32(0.9828637), np.float32(0.9822581), np.float32(0.9816691), np.float32(0.9811809), np.float32(0.9801052), np.float32(0.9803021), np.float32(0.98071575), np.float32(0.98067206), np.float32(0.9793261), np.float32(0.9794646), np.float32(0.9797236), np.float32(0.97989494), np.float32(0.97996634), np.float32(0.9793879), np.float32(0.9787434), np.float32(0.97792643), np.float32(0.9770982), np.float32(0.9762305), np.float32(0.97607523), np.float32(0.9747542), np.float32(0.97355515), np.float32(0.9738097), np.float32(0.9707372), np.float32(0.9682076), np.float32(0.96886605), np.float32(0.96413267), np.float32(0.95969623), np.float32(0.957637), np.float32(0.9510677), np.float32(0.94496983), np.float32(0.92664194), np.float32(0.91465235), np.float32(0.9050754), np.float32(0.89089286), np.float32(0.8714621), np.float32(0.8545899), np.float32(0.8521835), np.float32(0.85088223), np.float32(0.8445672), np.float32(0.8655954), np.float32(0.8686589), np.float32(0.85871136), np.float32(0.85107076), np.float32(0.85951126), np.float32(0.8571163), np.float32(0.86116606), np.float32(0.8766702), np.float32(0.8885926), np.float32(0.90712345), np.float32(0.9159023), np.float32(0.9317372), np.float32(0.93877435), np.float32(0.944294), np.float32(0.9545641), np.float32(0.9547231), np.float32(0.9619395), np.float32(0.9648426), np.float32(0.9682528), np.float32(0.96879065), np.float32(0.9725646), np.float32(0.9739808), np.float32(0.9750836), np.float32(0.9765295), np.float32(0.9769513), np.float32(0.97684425), np.float32(0.9775163), np.float32(0.9773143), np.float32(0.9769394), np.float32(0.97742736), np.float32(0.97803646), np.float32(0.97787195), np.float32(0.9776424), np.float32(0.97717696), np.float32(0.9777901), np.float32(0.9762784), np.float32(0.97642505), np.float32(0.97670025), np.float32(0.97537), np.float32(0.9760306), np.float32(0.9762186), np.float32(0.97590023), np.float32(0.9757062), np.float32(0.9758025), np.float32(0.9765063), np.float32(0.9769156), np.float32(0.9744348), np.float32(0.9747464), np.float32(0.9733094), np.float32(0.97427714), np.float32(0.97366005), np.float32(0.97377115), np.float32(0.9736521), np.float32(0.9738089), np.float32(0.9756428), np.float32(0.9740466), np.float32(0.97487485), np.float32(0.9762322), np.float32(0.9767149), np.float32(0.9779133), np.float32(0.97653085), np.float32(0.9765436), np.float32(0.97653073), np.float32(0.97764915), np.float32(0.97730094), np.float32(0.97808504), np.float32(0.9786381), np.float32(0.97811353), np.float32(0.9780448), np.float32(0.9777319), np.float32(0.97822136), np.float32(0.97830963), np.float32(0.97965586), np.float32(0.97979635), np.float32(0.97997195), np.float32(0.9800237), np.float32(0.97986686), np.float32(0.9797767), np.float32(0.97949994), np.float32(0.9795544), np.float32(0.97927696), np.float32(0.97834945), np.float32(0.9787097), np.float32(0.9786169), np.float32(0.97866726), np.float32(0.97916234), np.float32(0.9792165), np.float32(0.97935003), np.float32(0.9790037), np.float32(0.9790663), np.float32(0.9787636), np.float32(0.97974867), np.float32(0.9791253), np.float32(0.9799415), np.float32(0.9802735), np.float32(0.98084855), np.float32(0.98084325), np.float32(0.98132735), np.float32(0.9808847), np.float32(0.98080987), np.float32(0.98065305), np.float32(0.9811441), np.float32(0.9811482), np.float32(0.98123324), np.float32(0.9811395), np.float32(0.9808851), np.float32(0.9798513), np.float32(0.9789356), np.float32(0.9795051), np.float32(0.9784913), np.float32(0.97829515), np.float32(0.97846484), np.float32(0.9778286), np.float32(0.9778683), np.float32(0.97704345), np.float32(0.97778326), np.float32(0.97708523), np.float32(0.97761816), np.float32(0.9764573), np.float32(0.97644603), np.float32(0.9761096), np.float32(0.97440004), np.float32(0.97402894), np.float32(0.9743351), np.float32(0.97371215), np.float32(0.97195846), np.float32(0.97074664), np.float32(0.9683082), np.float32(0.964804), np.float32(0.9644315), np.float32(0.96275926), np.float32(0.96093833), np.float32(0.95627296), np.float32(0.95421827), np.float32(0.9499738), np.float32(0.94235194), np.float32(0.93124825), np.float32(0.9219342), np.float32(0.91321963), np.float32(0.90263754), np.float32(0.8748815), np.float32(0.84987366), np.float32(0.82091194), np.float32(0.79837567), np.float32(0.78481746), np.float32(0.7828023), np.float32(0.76747197), np.float32(0.7407143), np.float32(0.69943535), np.float32(0.6805908), np.float32(0.6262701), np.float32(0.59822655), np.float32(0.56682634), np.float32(0.5592595), np.float32(0.5558602), np.float32(0.5472598), np.float32(0.50625205), np.float32(0.49477026), np.float32(0.47495705), np.float32(0.44335482), np.float32(0.45383573), np.float32(0.4279455), np.float32(0.4120193), np.float32(0.41172877), np.float32(0.42285612), np.float32(0.4084148), np.float32(0.41197452), np.float32(0.4203027), np.float32(0.4251622), np.float32(0.40628812), np.float32(0.38811603), np.float32(0.3734726), np.float32(0.3501185), np.float32(0.32549083), np.float32(0.33616632), np.float32(0.30898258), np.float32(0.30889434), np.float32(0.30618772), np.float32(0.32718536), np.float32(0.3467854), np.float32(0.37744215), np.float32(0.4339153), np.float32(0.49018818), np.float32(0.52942425), np.float32(0.55846703), np.float32(0.61604565), np.float32(0.5997504), np.float32(0.6292727), np.float32(0.60727394), np.float32(0.65065575), np.float32(0.68506616), np.float32(0.7055823), np.float32(0.7243299), np.float32(0.76088077), np.float32(0.808452), np.float32(0.83123934), np.float32(0.84877956), np.float32(0.86750644), np.float32(0.89192766), np.float32(0.89779913), np.float32(0.90413284), np.float32(0.9023799), np.float32(0.88472056), np.float32(0.8855591), np.float32(0.8887897), np.float32(0.8786965), np.float32(0.87325656), np.float32(0.8693283), np.float32(0.8650111), np.float32(0.863067), np.float32(0.838008), np.float32(0.8409896), np.float32(0.8061319), np.float32(0.7802659), np.float32(0.73908275), np.float32(0.7333819), np.float32(0.7106121), np.float32(0.6789284), np.float32(0.6085182), np.float32(0.5622516), np.float32(0.5265768), np.float32(0.48567232), np.float32(0.44901675), np.float32(0.4608553), np.float32(0.46185115), np.float32(0.44218507), np.float32(0.44920596), np.float32(0.44863406), np.float32(0.42308253), np.float32(0.42951772), np.float32(0.41993213), np.float32(0.41266736), np.float32(0.3925913), np.float32(0.39254352), np.float32(0.39249817), np.float32(0.38320652), np.float32(0.398367), np.float32(0.40886545), np.float32(0.42083785), np.float32(0.41069692), np.float32(0.39086607), np.float32(0.41105798), np.float32(0.41308865), np.float32(0.40418464), np.float32(0.4193925), np.float32(0.44619435), np.float32(0.46225032), np.float32(0.46683466), np.float32(0.49308717), np.float32(0.50788957), np.float32(0.5165125), np.float32(0.52271754), np.float32(0.5225642), np.float32(0.53466225), np.float32(0.53363717), np.float32(0.51626), np.float32(0.5208272), np.float32(0.52540654), np.float32(0.5058914), np.float32(0.5074765), np.float32(0.50668293), np.float32(0.50936806), np.float32(0.492852), np.float32(0.49614364), np.float32(0.5045476), np.float32(0.5071151), np.float32(0.4831759), np.float32(0.47828424), np.float32(0.4795235), np.float32(0.48597082), np.float32(0.46798036), np.float32(0.4718725), np.float32(0.47460976), np.float32(0.4833193), np.float32(0.5096637), np.float32(0.5508388), np.float32(0.59090877), np.float32(0.5928039), np.float32(0.59106797), np.float32(0.59058815), np.float32(0.5994296), np.float32(0.5977882), np.float32(0.5988881), np.float32(0.6047709), np.float32(0.6059278), np.float32(0.6056738), np.float32(0.6187701), np.float32(0.64432126), np.float32(0.6467633), np.float32(0.64540577), np.float32(0.6478307), np.float32(0.64315915), np.float32(0.6266954), np.float32(0.62387115), np.float32(0.60390276), np.float32(0.5865543), np.float32(0.58727247), np.float32(0.58402896), np.float32(0.5730889), np.float32(0.569369), np.float32(0.5736314), np.float32(0.5666465), np.float32(0.55907685), np.float32(0.56227934), np.float32(0.5604129), np.float32(0.557144), np.float32(0.5562129), np.float32(0.5621819), np.float32(0.56595653), np.float32(0.56593186), np.float32(0.56533897), np.float32(0.5726084), np.float32(0.5696999), np.float32(0.57227033), np.float32(0.5781361), np.float32(0.57700044), np.float32(0.58354294), np.float32(0.59181404), np.float32(0.5952719), np.float32(0.59436166), np.float32(0.5916797), np.float32(0.5978991), np.float32(0.61489904), np.float32(0.6250954), np.float32(0.62845385), np.float32(0.63367164), np.float32(0.63826334), np.float32(0.62869966), np.float32(0.63250774), np.float32(0.6245968), np.float32(0.6245098), np.float32(0.629086), np.float32(0.63618195), np.float32(0.6374854), np.float32(0.6303828), np.float32(0.6317137), np.float32(0.6309161), np.float32(0.6269252), np.float32(0.6300938), np.float32(0.6350648), np.float32(0.6314123), np.float32(0.6242024), np.float32(0.636646), np.float32(0.6421116), np.float32(0.6372613), np.float32(0.6316), np.float32(0.63315934), np.float32(0.62933165), np.float32(0.629248), np.float32(0.631627), np.float32(0.63115317), np.float32(0.6313656), np.float32(0.63332975), np.float32(0.63598704), np.float32(0.6365706), np.float32(0.6386629), np.float32(0.6344083), np.float32(0.6316325), np.float32(0.6335865), np.float32(0.63441217), np.float32(0.63575727), np.float32(0.6341572), np.float32(0.6315571), np.float32(0.6330711), np.float32(0.63562983), np.float32(0.633683), np.float32(0.6272092), np.float32(0.62719804), np.float32(0.629445), np.float32(0.63549), np.float32(0.6355694), np.float32(0.64131325), np.float32(0.6419104), np.float32(0.6399051), np.float32(0.63340837), np.float32(0.63633734), np.float32(0.63341534), np.float32(0.62937254), np.float32(0.63616085), np.float32(0.6390841), np.float32(0.6426223), np.float32(0.6427449), np.float32(0.64400244), np.float32(0.6487026), np.float32(0.6493035), np.float32(0.6471786), np.float32(0.65091413), np.float32(0.6502926), np.float32(0.6476027), np.float32(0.6493535), np.float32(0.6517804), np.float32(0.65815043), np.float32(0.66421294)], 'MGPDYRVLVHRARKLAQQYYLVYHEPIPTAQLVQRIASVMQEYTQSGGVRPFGVSLLICGWNEGRPYLFQSDPSGAYFAWKATAMGKNYVNGKTFLEKRYNEDLELEDAIHTAILTLKESFEGQMTEDNIEVGICNEAGFRRLTPTEVKDYLAAIA': [np.float32(0.4700479), np.float32(0.51875716), np.float32(0.491997), np.float32(0.45580223), np.float32(0.369688), np.float32(0.28866082), np.float32(0.27508447), np.float32(0.2653255), np.float32(0.2369184), np.float32(0.1963048), np.float32(0.19068539), np.float32(0.1754777), np.float32(0.14123838), np.float32(0.12746987), np.float32(0.1282684), np.float32(0.11679613), np.float32(0.106806815), np.float32(0.112412944), np.float32(0.10740572), np.float32(0.11175301), np.float32(0.10707783), np.float32(0.1065878), np.float32(0.10780865), np.float32(0.10461897), np.float32(0.103110716), np.float32(0.0930121), np.float32(0.08447321), np.float32(0.07898407), np.float32(0.07619649), np.float32(0.07655227), np.float32(0.08458485), np.float32(0.08332881), np.float32(0.0894608), np.float32(0.10613371), np.float32(0.11255356), np.float32(0.12247364), np.float32(0.12437162), np.float32(0.116632774), np.float32(0.10831425), np.float32(0.10638279), np.float32(0.09958918), np.float32(0.095794775), np.float32(0.08867439), np.float32(0.07793572), np.float32(0.074351735), np.float32(0.068877645), np.float32(0.062525764), np.float32(0.05896356), np.float32(0.06308849), np.float32(0.056608036), np.float32(0.054313876), np.float32(0.0695751), np.float32(0.08005421), np.float32(0.078905195), np.float32(0.06888693), np.float32(0.07070239), np.float32(0.063622184), np.float32(0.052328926), np.float32(0.046817947), np.float32(0.042790838), np.float32(0.041350655), np.float32(0.04347228), np.float32(0.047788072), np.float32(0.055224683), np.float32(0.061883744), np.float32(0.059667807), np.float32(0.07719276), np.float32(0.07182108), np.float32(0.075703), np.float32(0.08487691), np.float32(0.102169976), np.float32(0.10147289), np.float32(0.10577846), np.float32(0.10632564), np.float32(0.096581906), np.float32(0.09608838), np.float32(0.098891675), np.float32(0.092262335), np.float32(0.08990542), np.float32(0.11007677), np.float32(0.11639172), np.float32(0.13767076), np.float32(0.12711596), np.float32(0.124033175), np.float32(0.12298159), np.float32(0.121521585), np.float32(0.117911436), np.float32(0.12746249), np.float32(0.12897266), np.float32(0.13211907), np.float32(0.13979), np.float32(0.14808822), np.float32(0.1497248), np.float32(0.14882866), np.float32(0.1536927), np.float32(0.15597416), np.float32(0.15605246), np.float32(0.15231597), np.float32(0.15185142), np.float32(0.14865404), np.float32(0.14942516), np.float32(0.14367446), np.float32(0.1336571), np.float32(0.12633365), np.float32(0.1256829), np.float32(0.10662008), np.float32(0.10036655), np.float32(0.11165954), np.float32(0.11423104), np.float32(0.09542665), np.float32(0.09627741), np.float32(0.08945495), np.float32(0.09446253), np.float32(0.08578393), np.float32(0.08208541), np.float32(0.093026236), np.float32(0.10313396), np.float32(0.106392674), np.float32(0.12320415), np.float32(0.1451247), np.float32(0.13675036), np.float32(0.14060858), np.float32(0.14625514), np.float32(0.15305823), np.float32(0.15770628), np.float32(0.17999874), np.float32(0.19743268), np.float32(0.2025366), np.float32(0.20878057), np.float32(0.26962844), np.float32(0.33855373), np.float32(0.30404642), np.float32(0.31758705), np.float32(0.3340999), np.float32(0.34877118), np.float32(0.3733353), np.float32(0.3183258), np.float32(0.32618642), np.float32(0.3077507), np.float32(0.23904382), np.float32(0.19067833), np.float32(0.17687137), np.float32(0.16347486), np.float32(0.13332786), np.float32(0.13097961), np.float32(0.13345641), np.float32(0.15414526), np.float32(0.15200317), np.float32(0.14150463), np.float32(0.14904575), np.float32(0.18347466), np.float32(0.25183696), np.float32(0.025825502), np.float32(0.12068802), np.float32(0.13225101), np.float32(0.002454514)], 'MMIGENNNRPHPTIHIPQWDQINDPTVTISSPFSSVNINGVNDYPHSPSPYFESFASLFRYLPSNELTNDSDSSSGDESSSLTDSFSSDEFRMYEFKIRRCARGRSHDWTECPFAHPGEKARRRDPRKFHYAGTACPEFRKGSCRRGDSCEFAHGVFECWLHPSRYRTQPCKDGTSCRRRICFFAHTTEQLRVLPCSLDPDLGFFSSTSPTSILVSPSFSPPSESPPLSPSTGELIASMRKMQLNGGGSWSSSPVRSGVRLPFSSSLRPIQAQTWPRIREFEIEEAPAMEFVESGKELRAEMYARLSRENSLG': [np.float32(0.9596542), np.float32(0.95980495), np.float32(0.9603423), np.float32(0.96197593), np.float32(0.9636802), np.float32(0.96248764), np.float32(0.95924544), np.float32(0.954483), np.float32(0.95064354), np.float32(0.9463902), np.float32(0.9582474), np.float32(0.9543753), np.float32(0.9497697), np.float32(0.93839115), np.float32(0.9247564), np.float32(0.91028446), np.float32(0.9348454), np.float32(0.92381907), np.float32(0.9397355), np.float32(0.9295061), np.float32(0.91951835), np.float32(0.92767966), np.float32(0.9186703), np.float32(0.88410187), np.float32(0.85810405), np.float32(0.8825752), np.float32(0.8518621), np.float32(0.81120574), np.float32(0.8458193), np.float32(0.84297293), np.float32(0.8358354), np.float32(0.88054013), np.float32(0.8851311), np.float32(0.9189146), np.float32(0.92008215), np.float32(0.92446566), np.float32(0.9228552), np.float32(0.91242397), np.float32(0.91466564), np.float32(0.899739), np.float32(0.92243516), np.float32(0.8884772), np.float32(0.88400507), np.float32(0.83852273), np.float32(0.81897956), np.float32(0.83359456), np.float32(0.79691637), np.float32(0.79817414), np.float32(0.8109934), np.float32(0.81746703), np.float32(0.7672323), np.float32(0.76828986), np.float32(0.8447016), np.float32(0.8584574), np.float32(0.84197104), np.float32(0.83168304), np.float32(0.8299707), np.float32(0.8595804), np.float32(0.877839), np.float32(0.8803024), np.float32(0.8887091), np.float32(0.88877755), np.float32(0.89575005), np.float32(0.9043744), np.float32(0.90544957), np.float32(0.9198227), np.float32(0.92488), np.float32(0.93401027), np.float32(0.94156903), np.float32(0.9445302), np.float32(0.94960743), np.float32(0.9561914), np.float32(0.9592999), np.float32(0.96182823), np.float32(0.9633066), np.float32(0.96268034), np.float32(0.96278244), np.float32(0.96107185), np.float32(0.95631427), np.float32(0.94239706), np.float32(0.9283703), np.float32(0.90462416), np.float32(0.8644087), np.float32(0.83788866), np.float32(0.8214468), np.float32(0.8046517), np.float32(0.78161407), np.float32(0.736766), np.float32(0.70036244), np.float32(0.6262855), np.float32(0.5723875), np.float32(0.534478), np.float32(0.4836746), np.float32(0.45370147), np.float32(0.3190553), np.float32(0.2387298), np.float32(0.21106058), np.float32(0.18444273), np.float32(0.18761079), np.float32(0.18808706), np.float32(0.14864922), np.float32(0.13549802), np.float32(0.119734384), np.float32(0.12681758), np.float32(0.112904176), np.float32(0.13155769), np.float32(0.16079178), np.float32(0.17850535), np.float32(0.24385375), np.float32(0.2679678), np.float32(0.30921486), np.float32(0.34191182), np.float32(0.4059813), np.float32(0.4840831), np.float32(0.53675884), np.float32(0.548399), np.float32(0.5902518), np.float32(0.5755879), np.float32(0.57656187), np.float32(0.56321543), np.float32(0.53100425), np.float32(0.532404), np.float32(0.50720704), np.float32(0.4639138), np.float32(0.44103506), np.float32(0.4565832), np.float32(0.46849033), np.float32(0.4654061), np.float32(0.47469443), np.float32(0.48399448), np.float32(0.48242974), np.float32(0.47179753), np.float32(0.39751372), np.float32(0.40217003), np.float32(0.38595206), np.float32(0.36715436), np.float32(0.35613266), np.float32(0.34582812), np.float32(0.31054205), np.float32(0.27219814), np.float32(0.25901496), np.float32(0.2485478), np.float32(0.2454001), np.float32(0.23393649), np.float32(0.23973145), np.float32(0.21735924), np.float32(0.21588026), np.float32(0.20144929), np.float32(0.20952147), np.float32(0.19111869), np.float32(0.18545845), np.float32(0.19902506), np.float32(0.20497479), np.float32(0.21354873), np.float32(0.2095778), np.float32(0.20207812), np.float32(0.20644803), np.float32(0.20724669), np.float32(0.20482336), np.float32(0.20280859), np.float32(0.21920331), np.float32(0.22645953), np.float32(0.23006016), np.float32(0.24282625), np.float32(0.2379228), np.float32(0.23467253), np.float32(0.23605083), np.float32(0.23471628), np.float32(0.22965027), np.float32(0.23533742), np.float32(0.21849257), np.float32(0.22519448), np.float32(0.22779337), np.float32(0.23207323), np.float32(0.23553957), np.float32(0.23865041), np.float32(0.23504949), np.float32(0.2387298), np.float32(0.23094857), np.float32(0.21454023), np.float32(0.20787248), np.float32(0.20447783), np.float32(0.17920242), np.float32(0.20413986), np.float32(0.16281237), np.float32(0.14462094), np.float32(0.1506096), np.float32(0.15694042), np.float32(0.15010966), np.float32(0.15614824), np.float32(0.14562744), np.float32(0.14283974), np.float32(0.16906907), np.float32(0.19332758), np.float32(0.28875422), np.float32(0.303208), np.float32(0.31617108), np.float32(0.3685169), np.float32(0.3749773), np.float32(0.3957909), np.float32(0.3661433), np.float32(0.41201794), np.float32(0.44289413), np.float32(0.50801605), np.float32(0.52135384), np.float32(0.5814692), np.float32(0.6447775), np.float32(0.6345011), np.float32(0.6614086), np.float32(0.66995925), np.float32(0.7352662), np.float32(0.7247417), np.float32(0.7853387), np.float32(0.7351805), np.float32(0.7736162), np.float32(0.8253002), np.float32(0.85555726), np.float32(0.8526158), np.float32(0.873253), np.float32(0.89179534), np.float32(0.8830158), np.float32(0.8923815), np.float32(0.8946787), np.float32(0.9010679), np.float32(0.92013633), np.float32(0.92172265), np.float32(0.9229139), np.float32(0.93797535), np.float32(0.94547373), np.float32(0.9504491), np.float32(0.9502338), np.float32(0.9273936), np.float32(0.9344007), np.float32(0.9364565), np.float32(0.9401282), np.float32(0.9437012), np.float32(0.9500939), np.float32(0.95287126), np.float32(0.9506798), np.float32(0.9497689), np.float32(0.94663167), np.float32(0.9491217), np.float32(0.9515972), np.float32(0.9527408), np.float32(0.9590388), np.float32(0.95959073), np.float32(0.96025914), np.float32(0.9617529), np.float32(0.96625763), np.float32(0.96736634), np.float32(0.9687695), np.float32(0.9699378), np.float32(0.97092193), np.float32(0.9739828), np.float32(0.97380316), np.float32(0.9767124), np.float32(0.9756674), np.float32(0.97285855), np.float32(0.972056), np.float32(0.97129536), np.float32(0.96898806), np.float32(0.96723014), np.float32(0.9631688), np.float32(0.965443), np.float32(0.95719653), np.float32(0.94512826), np.float32(0.93979496), np.float32(0.91743004), np.float32(0.8976287), np.float32(0.88226545), np.float32(0.8731889), np.float32(0.8424102), np.float32(0.806541), np.float32(0.78532666), np.float32(0.7545622), np.float32(0.7344694), np.float32(0.72888863), np.float32(0.74538594), np.float32(0.8129086), np.float32(0.78936195), np.float32(0.75989705), np.float32(0.8221983), np.float32(0.7663029), np.float32(0.7350618), np.float32(0.70084363), np.float32(0.7242643), np.float32(0.74868613), np.float32(0.7285257), np.float32(0.70582765), np.float32(0.75576526), np.float32(0.7571342), np.float32(0.7353202), np.float32(0.73800725), np.float32(0.6841927), np.float32(0.62241507), np.float32(0.6092698), np.float32(0.6016089), np.float32(0.57344246), np.float32(0.5828242), np.float32(0.56785995), np.float32(0.5446513), np.float32(0.48796958), np.float32(0.49094263), np.float32(0.5039415), np.float32(0.5267475), np.float32(0.533401), np.float32(0.57856107), np.float32(0.62563956), np.float32(0.6189822), np.float32(0.6229076), np.float32(0.63236016), np.float32(0.6674005), np.float32(0.66575104)], 'MDQSALQLVSEIGTNLRRQARPNKDFIVKSLRQAASSLSQLEQASSPEALKKLKPLTEAIVHGLLQHRDKDVRLLVAICVTEMFRVMAPEPPFVDKYLRDVFKLILSTFTELADTASPLFSRRAKIVETVARCKCCVIMLDIDCSDLVLEMFNIFFSVARVHHQQTLINDVLSVMVHILNEEASQPLLDVVLQNLVKEGRDADSASSQLAVSVIQTCADKLESFVCGFLTSCILDRDAVGSELKEFYHEIIFKIFKCAPQMLLAVIPNLTQELLTDQVDVRLKAVNLIGKLFTLPDHHIAQRYQDLFIEFLKRFSDKSVEVRVSALQCAKVCYMTNPSGVESQEVLSSLEGRLLDFDDRVRTQAVIVACDLAMYNMRCFPPKLISQTTERLRDKKIPVRKKALQKMMEVYRDYCNKCSEGYMTISDHFEQIPCKVLMLCFDKDCMEFRSQNMELVLAEDLFPAVLSVEERTRHWIHLFSLFTPLHIKALNSILSQKQRLQSEMRTYLAIRKKEKGNNSEEMQKRYKVSFSKMAVSFADPSKAEECFHKLNQMKDNNIFNSLALLLDELQFTDARTSRDTFLNMIGEKHQNFEFLRTLSSKCSYNIFSSEHVRCILYDVSSKSPVNKHLEAASIRLLLAITSFFPVLLRGSESQFRMLLEESDPINEKLIEVLAKAGTHISVKLSEIYPFLKRVCLEGNRVQSKYAVSAVAALVDTSKQFIFSSLCKELVDSLVGGQNIPTVLQSLGCLAQYSVSTFESQDGEITPCIYQKIFQVGSSDFVDSFNDVSGCSDSCKLKIYGLKALVKSFLPHRGTQIKRQINVLWDILSTMLQKGETAEGITSCENDKACIRLAAAKSVLRLSRRWDFHISPEIFHFTISMAKLFSHDTFQDDSPLVRRLFLDKAHKLLKEHAIPSRYACAFAMATSDCLKDLQDDSLKYMAEFVKDYSREAQLHQISGVQEGLITDFPAYIVVFLIHLLAHDTSFPPMDSLDEETYARFCSPLFVLLQALINASNADGALDNVKDSVLYLICIFRAIKRSEDVIDVERTPKLHVLADIGHSFVTLTNHNGLSASHAPGQILLPSSLYKSNSRCLTQSCFDEHFVKRVIQIFKSNISLPASTLPKRGRKCQEDRTQADVVKDNKLILASCKIVNLSKDGRAEAQKPEKEGNSTGGRRRKRALSPSAPGSVAFHDCSNNDYPSGVSKKSETSLEKEILSSCDSVATISSLGGSNVSIQNFKSNTIDVEHSNHPRAKLKGPCSLKEISKKAEALVGQRIKFLSPVDKCFYSGTVDGYNSQNNTHKITCDSSGDVQLVCLASESWETISDDSLEEKQKQKVGRKASVDTSASEITDMNEAAVPRRTRRQKKLN': [np.float32(0.48930964), np.float32(0.5267805), np.float32(0.49957907), np.float32(0.51723564), np.float32(0.45618087), np.float32(0.5132981), np.float32(0.56639814), np.float32(0.5262024), np.float32(0.49927258), np.float32(0.5269968), np.float32(0.51153743), np.float32(0.46529478), np.float32(0.4390084), np.float32(0.40528458), np.float32(0.39835602), np.float32(0.31662652), np.float32(0.3135344), np.float32(0.37253398), np.float32(0.32054603), np.float32(0.2556547), np.float32(0.2800189), np.float32(0.30659762), np.float32(0.28547865), np.float32(0.28745088), np.float32(0.3255689), np.float32(0.41045937), np.float32(0.38347986), np.float32(0.44314468), np.float32(0.4458766), np.float32(0.44410834), np.float32(0.3515081), np.float32(0.3565813), np.float32(0.39801073), np.float32(0.37336898), np.float32(0.34961718), np.float32(0.3613861), np.float32(0.37868994), np.float32(0.34656194), np.float32(0.30176356), np.float32(0.32646474), np.float32(0.34730455), np.float32(0.30219498), np.float32(0.30989024), np.float32(0.34466615), np.float32(0.32788748), np.float32(0.27003944), np.float32(0.28249872), np.float32(0.28754777), np.float32(0.26237866), np.float32(0.26445806), np.float32(0.2784114), np.float32(0.2827901), np.float32(0.24746403), np.float32(0.24432082), np.float32(0.250879), np.float32(0.18526952), np.float32(0.18626536), np.float32(0.1880248), np.float32(0.19154474), np.float32(0.14317466), np.float32(0.10755539), np.float32(0.11814196), np.float32(0.10835116), np.float32(0.07860462), np.float32(0.0643253), np.float32(0.0610999), np.float32(0.052237015), np.float32(0.04427387), np.float32(0.041509487), np.float32(0.041525096), np.float32(0.035785343), np.float32(0.03100369), np.float32(0.031091558), np.float32(0.035664823), np.float32(0.033568934), np.float32(0.032355886), np.float32(0.033071276), np.float32(0.036293607), np.float32(0.03722418), np.float32(0.03842342), np.float32(0.041716497), np.float32(0.03985047), np.float32(0.034930337), np.float32(0.03534058), np.float32(0.05059145), np.float32(0.048723824), np.float32(0.04768759), np.float32(0.053599812), np.float32(0.06776917), np.float32(0.06871458), np.float32(0.06653367), np.float32(0.087679304), np.float32(0.09231252), np.float32(0.084955096), np.float32(0.081177026), np.float32(0.08881699), np.float32(0.092670895), np.float32(0.08329334), np.float32(0.08540369), np.float32(0.086671956), np.float32(0.083166726), np.float32(0.07209109), np.float32(0.06650769), np.float32(0.06532701), np.float32(0.060617074), np.float32(0.058718193), np.float32(0.06648515), np.float32(0.065635055), np.float32(0.05521285), np.float32(0.06200959), np.float32(0.07298806), np.float32(0.071049556), np.float32(0.06333109), np.float32(0.07843283), np.float32(0.08699499), np.float32(0.07590345), np.float32(0.08301155), np.float32(0.090765685), np.float32(0.08783136), np.float32(0.08109174), np.float32(0.09033591), np.float32(0.09316916), np.float32(0.09400005), np.float32(0.07578238), np.float32(0.075271025), np.float32(0.07520811), np.float32(0.058829047), np.float32(0.04915241), np.float32(0.040804435), np.float32(0.037772376), np.float32(0.035355948), np.float32(0.036264703), np.float32(0.03356864), np.float32(0.03234046), np.float32(0.032079164), np.float32(0.027230583), np.float32(0.025794987), np.float32(0.024161372), np.float32(0.02716874), np.float32(0.025025178), np.float32(0.022275798), np.float32(0.023189373), np.float32(0.02386988), np.float32(0.022592708), np.float32(0.019982196), np.float32(0.019568693), np.float32(0.017851472), np.float32(0.01806997), np.float32(0.020149808), np.float32(0.021341836), np.float32(0.024000429), np.float32(0.028390817), np.float32(0.03299252), np.float32(0.03509926), np.float32(0.04216017), np.float32(0.03953475), np.float32(0.038015697), np.float32(0.038340043), np.float32(0.03426234), np.float32(0.032551095), np.float32(0.032226805), np.float32(0.033310942), np.float32(0.031687383), np.float32(0.031474143), np.float32(0.032896068), np.float32(0.03488871), np.float32(0.034424856), np.float32(0.03633538), np.float32(0.04209632), np.float32(0.046488754), np.float32(0.05489889), np.float32(0.059012767), np.float32(0.05798977), np.float32(0.060162593), np.float32(0.06828189), np.float32(0.06267323), np.float32(0.050138425), np.float32(0.05397155), np.float32(0.049976554), np.float32(0.049611486), np.float32(0.049940072), np.float32(0.051953703), np.float32(0.04985879), np.float32(0.047262527), np.float32(0.05139877), np.float32(0.056890007), np.float32(0.067229174), np.float32(0.07988908), np.float32(0.100390665), np.float32(0.11131003), np.float32(0.1266118), np.float32(0.14046763), np.float32(0.14507596), np.float32(0.14161271), np.float32(0.12692598), np.float32(0.13263091), np.float32(0.13389164), np.float32(0.12853624), np.float32(0.11438515), np.float32(0.10773528), np.float32(0.11458382), np.float32(0.10837676), np.float32(0.10438686), np.float32(0.11999587), np.float32(0.12741932), np.float32(0.11482031), np.float32(0.10940971), np.float32(0.123164296), np.float32(0.12907776), np.float32(0.10815098), np.float32(0.09762649), np.float32(0.09017073), np.float32(0.07141131), np.float32(0.05583879), np.float32(0.05175909), np.float32(0.045967296), np.float32(0.03980559), np.float32(0.03469527), np.float32(0.033277392), np.float32(0.03267769), np.float32(0.029052224), np.float32(0.028131705), np.float32(0.03034669), np.float32(0.031123197), np.float32(0.032139726), np.float32(0.03697652), np.float32(0.04424234), np.float32(0.045318943), np.float32(0.043564435), np.float32(0.05418827), np.float32(0.063788064), np.float32(0.050942276), np.float32(0.050263908), np.float32(0.062360406), np.float32(0.05684594), np.float32(0.049167022), np.float32(0.051638413), np.float32(0.05903132), np.float32(0.05618862), np.float32(0.050860524), np.float32(0.05079208), np.float32(0.0611203), np.float32(0.052696344), np.float32(0.04877693), np.float32(0.063223235), np.float32(0.066238515), np.float32(0.057605173), np.float32(0.054426074), np.float32(0.055175617), np.float32(0.04436644), np.float32(0.037034508), np.float32(0.034990154), np.float32(0.035957072), np.float32(0.029144388), np.float32(0.024795802), np.float32(0.028633924), np.float32(0.029225819), np.float32(0.024772137), np.float32(0.026184078), np.float32(0.031577356), np.float32(0.035690054), np.float32(0.032467496), np.float32(0.036607925), np.float32(0.045299307), np.float32(0.051930528), np.float32(0.052513592), np.float32(0.058670968), np.float32(0.06951077), np.float32(0.05726739), np.float32(0.05925831), np.float32(0.06304727), np.float32(0.06805539), np.float32(0.05833962), np.float32(0.056103542), np.float32(0.06792905), np.float32(0.0653656), np.float32(0.059221026), np.float32(0.06263473), np.float32(0.07614195), np.float32(0.06810712), np.float32(0.0604224), np.float32(0.071649715), np.float32(0.072167486), np.float32(0.06876906), np.float32(0.06711246), np.float32(0.075904995), np.float32(0.08528214), np.float32(0.07390513), np.float32(0.06180809), np.float32(0.06928638), np.float32(0.07647912), np.float32(0.061531477), np.float32(0.060665514), np.float32(0.065863036), np.float32(0.06501092), np.float32(0.05175318), np.float32(0.052273136), np.float32(0.059933025), np.float32(0.04705093), np.float32(0.042597912), np.float32(0.05313646), np.float32(0.05934927), np.float32(0.053001046), np.float32(0.057276387), np.float32(0.06708906), np.float32(0.07253649), np.float32(0.07345772), np.float32(0.06726361), np.float32(0.06985585), np.float32(0.06568104), np.float32(0.06464922), np.float32(0.06573799), np.float32(0.06761539), np.float32(0.06072175), np.float32(0.055152107), np.float32(0.058465276), np.float32(0.05667394), np.float32(0.049929053), np.float32(0.058075253), np.float32(0.06504033), np.float32(0.059094053), np.float32(0.053999644), np.float32(0.061644454), np.float32(0.06782857), np.float32(0.06761448), np.float32(0.06901608), np.float32(0.08337465), np.float32(0.086850986), np.float32(0.07794522), np.float32(0.07665557), np.float32(0.071550086), np.float32(0.078354605), np.float32(0.08088521), np.float32(0.084388), np.float32(0.077332824), np.float32(0.08818594), np.float32(0.08954007), np.float32(0.08711651), np.float32(0.09629485), np.float32(0.099105224), np.float32(0.109392725), np.float32(0.1108276), np.float32(0.11314966), np.float32(0.12114641), np.float32(0.12435453), np.float32(0.12782912), np.float32(0.13242161), np.float32(0.13273248), np.float32(0.11854829), np.float32(0.108377956), np.float32(0.09857264), np.float32(0.09101044), np.float32(0.07732832), np.float32(0.06618193), np.float32(0.063285485), np.float32(0.055852752), np.float32(0.05063479), np.float32(0.04932085), np.float32(0.049675245), np.float32(0.04486571), np.float32(0.04066508), np.float32(0.042398192), np.float32(0.039566673), np.float32(0.037662085), np.float32(0.036087796), np.float32(0.0399974), np.float32(0.038327266), np.float32(0.035430044), np.float32(0.035406113), np.float32(0.035885166), np.float32(0.036172997), np.float32(0.03343033), np.float32(0.033990726), np.float32(0.03783148), np.float32(0.042756572), np.float32(0.04342743), np.float32(0.04867836), np.float32(0.060645305), np.float32(0.07577425), np.float32(0.077464156), np.float32(0.09815624), np.float32(0.13220577), np.float32(0.14907412), np.float32(0.16764195), np.float32(0.17840594), np.float32(0.1905871), np.float32(0.20057604), np.float32(0.20270377), np.float32(0.20483643), np.float32(0.20563108), np.float32(0.20247236), np.float32(0.19802198), np.float32(0.20947133), np.float32(0.20877829), np.float32(0.1829906), np.float32(0.16099387), np.float32(0.18025029), np.float32(0.16960853), np.float32(0.13799483), np.float32(0.14551684), np.float32(0.1437389), np.float32(0.1156126), np.float32(0.097175434), np.float32(0.10763561), np.float32(0.109652504), np.float32(0.09672964), np.float32(0.092514314), np.float32(0.09349131), np.float32(0.09775801), np.float32(0.088802926), np.float32(0.09011717), np.float32(0.09534309), np.float32(0.086416304), np.float32(0.072114475), np.float32(0.08224248), np.float32(0.094088554), np.float32(0.08722199), np.float32(0.09358149), np.float32(0.10996814), np.float32(0.10716726), np.float32(0.0963976), np.float32(0.0964875), np.float32(0.103358895), np.float32(0.099654205), np.float32(0.08970415), np.float32(0.0923618), np.float32(0.093593866), np.float32(0.08089808), np.float32(0.06469263), np.float32(0.06725314), np.float32(0.07369131), np.float32(0.06955941), np.float32(0.063242234), np.float32(0.06494591), np.float32(0.07310372), np.float32(0.06558176), np.float32(0.073899865), np.float32(0.07691045), np.float32(0.072665446), np.float32(0.07033167), np.float32(0.0709876), np.float32(0.06422508), np.float32(0.060807038), np.float32(0.06318243), np.float32(0.060165886), np.float32(0.061892454), np.float32(0.06352206), np.float32(0.0723838), np.float32(0.069574334), np.float32(0.07000643), np.float32(0.07585064), np.float32(0.08567422), np.float32(0.08676958), np.float32(0.08237879), np.float32(0.07826492), np.float32(0.070545286), np.float32(0.077788725), np.float32(0.08271357), np.float32(0.08392202), np.float32(0.07930135), np.float32(0.08481082), np.float32(0.08355108), np.float32(0.0709456), np.float32(0.06543688), np.float32(0.0689215), np.float32(0.058630243), np.float32(0.055107754), np.float32(0.054058667), np.float32(0.05951004), np.float32(0.05675599), np.float32(0.05135578), np.float32(0.048571836), np.float32(0.050806258), np.float32(0.053256206), np.float32(0.048018206), np.float32(0.053292703), np.float32(0.05401979), np.float32(0.050235994), np.float32(0.053734697), np.float32(0.056278486), np.float32(0.054612644), np.float32(0.051104978), np.float32(0.05206778), np.float32(0.052895695), np.float32(0.05390449), np.float32(0.059490405), np.float32(0.06494618), np.float32(0.06358454), np.float32(0.0665142), np.float32(0.07335301), np.float32(0.08012673), np.float32(0.074952506), np.float32(0.080331005), np.float32(0.0834848), np.float32(0.08653282), np.float32(0.078979306), np.float32(0.07944362), np.float32(0.08296885), np.float32(0.0870062), np.float32(0.08727532), np.float32(0.10499575), np.float32(0.13322404), np.float32(0.14555538), np.float32(0.15698193), np.float32(0.17347395), np.float32(0.2068554), np.float32(0.20770536), np.float32(0.22815734), np.float32(0.23887767), np.float32(0.21366826), np.float32(0.20841797), np.float32(0.23626636), np.float32(0.25166467), np.float32(0.22098583), np.float32(0.23814084), np.float32(0.2626971), np.float32(0.24375081), np.float32(0.2502083), np.float32(0.3033069), np.float32(0.33904746), np.float32(0.31484532), np.float32(0.31835973), np.float32(0.31904712), np.float32(0.29451367), np.float32(0.25184944), np.float32(0.253876), np.float32(0.20847826), np.float32(0.19960769), np.float32(0.19071366), np.float32(0.19332393), np.float32(0.18307003), np.float32(0.1773756), np.float32(0.18079415), np.float32(0.17096378), np.float32(0.16172484), np.float32(0.14614192), np.float32(0.147748), np.float32(0.15327315), np.float32(0.14517227), np.float32(0.14574234), np.float32(0.14694081), np.float32(0.16526422), np.float32(0.15978646), np.float32(0.14631611), np.float32(0.1592176), np.float32(0.14968875), np.float32(0.13564895), np.float32(0.1254812), np.float32(0.11837176), np.float32(0.10240166), np.float32(0.09705713), np.float32(0.09366355), np.float32(0.084458515), np.float32(0.07517888), np.float32(0.08022604), np.float32(0.079496205), np.float32(0.069487505), np.float32(0.07526255), np.float32(0.07736157), np.float32(0.0787883), np.float32(0.079460256), np.float32(0.079651885), np.float32(0.08363354), np.float32(0.07952945), np.float32(0.07394922), np.float32(0.07262179), np.float32(0.07512545), np.float32(0.07013991), np.float32(0.064306065), np.float32(0.06772496), np.float32(0.07465363), np.float32(0.06989705), np.float32(0.070470676), np.float32(0.08402004), np.float32(0.09773659), np.float32(0.10107634), np.float32(0.1118809), np.float32(0.12990466), np.float32(0.129577), np.float32(0.118691415), np.float32(0.12937307), np.float32(0.115704276), np.float32(0.110864244), np.float32(0.11188279), np.float32(0.10371427), np.float32(0.09178774), np.float32(0.08169274), np.float32(0.07749353), np.float32(0.08311079), np.float32(0.0727977), np.float32(0.06570657), np.float32(0.06728547), np.float32(0.077760644), np.float32(0.073720835), np.float32(0.065502375), np.float32(0.06673375), np.float32(0.06756608), np.float32(0.07008707), np.float32(0.06823992), np.float32(0.060486317), np.float32(0.060852177), np.float32(0.056703236), np.float32(0.051517285), np.float32(0.049508024), np.float32(0.04581063), np.float32(0.047786653), np.float32(0.05002951), np.float32(0.05125208), np.float32(0.052070342), np.float32(0.06221021), np.float32(0.0700624), np.float32(0.07275932), np.float32(0.06907428), np.float32(0.07413343), np.float32(0.08324204), np.float32(0.08749278), np.float32(0.077115595), np.float32(0.08073632), np.float32(0.086832434), np.float32(0.076565), np.float32(0.06854343), np.float32(0.054787878), np.float32(0.054611042), np.float32(0.05797189), np.float32(0.054857764), np.float32(0.054614834), np.float32(0.054875925), np.float32(0.054084316), np.float32(0.05105182), np.float32(0.047944196), np.float32(0.04685356), np.float32(0.038522404), np.float32(0.03547708), np.float32(0.030466357), np.float32(0.028213384), np.float32(0.02573449), np.float32(0.026205365), np.float32(0.024330467), np.float32(0.021947762), np.float32(0.022720044), np.float32(0.02439662), np.float32(0.023415718), np.float32(0.022431353), np.float32(0.024409017), np.float32(0.026431514), np.float32(0.02632519), np.float32(0.025499238), np.float32(0.032652877), np.float32(0.040296882), np.float32(0.04427173), np.float32(0.051079016), np.float32(0.064339526), np.float32(0.065779366), np.float32(0.064059645), np.float32(0.07936548), np.float32(0.099054344), np.float32(0.087816544), np.float32(0.08137451), np.float32(0.09203766), np.float32(0.09073539), np.float32(0.07090069), np.float32(0.0671424), np.float32(0.079023734), np.float32(0.07312553), np.float32(0.067668654), np.float32(0.07033628), np.float32(0.084633835), np.float32(0.07378682), np.float32(0.075609915), np.float32(0.08256857), np.float32(0.08927228), np.float32(0.07353868), np.float32(0.067287154), np.float32(0.07501539), np.float32(0.066038), np.float32(0.054921236), np.float32(0.058705583), np.float32(0.06151006), np.float32(0.050977487), np.float32(0.04899123), np.float32(0.05822811), np.float32(0.055611514), np.float32(0.049413092), np.float32(0.054412406), np.float32(0.06616729), np.float32(0.069145545), np.float32(0.063302636), np.float32(0.06902607), np.float32(0.071509175), np.float32(0.06711687), np.float32(0.060976654), np.float32(0.07111869), np.float32(0.068836555), np.float32(0.06892712), np.float32(0.06134007), np.float32(0.0712858), np.float32(0.063914694), np.float32(0.05491102), np.float32(0.055682566), np.float32(0.062852055), np.float32(0.055404093), np.float32(0.05486654), np.float32(0.067519456), np.float32(0.070531756), np.float32(0.06843493), np.float32(0.07466328), np.float32(0.08122128), np.float32(0.07949454), np.float32(0.06469357), np.float32(0.054406248), np.float32(0.049072158), np.float32(0.04567375), np.float32(0.040279444), np.float32(0.035969984), np.float32(0.03949249), np.float32(0.03774121), np.float32(0.03431935), np.float32(0.035052273), np.float32(0.038048398), np.float32(0.035542388), np.float32(0.03449041), np.float32(0.038271263), np.float32(0.04490599), np.float32(0.047066487), np.float32(0.057936512), np.float32(0.06635073), np.float32(0.058421522), np.float32(0.055227034), np.float32(0.057869453), np.float32(0.052213546), np.float32(0.04725145), np.float32(0.0483682), np.float32(0.05133991), np.float32(0.052075464), np.float32(0.05149516), np.float32(0.048876982), np.float32(0.05039209), np.float32(0.05324684), np.float32(0.052583784), np.float32(0.0473272), np.float32(0.05143339), np.float32(0.05194924), np.float32(0.05077708), np.float32(0.048556294), np.float32(0.05145172), np.float32(0.054903653), np.float32(0.05608858), np.float32(0.06532379), np.float32(0.065310605), np.float32(0.063965864), np.float32(0.07652328), np.float32(0.07391492), np.float32(0.06680376), np.float32(0.07264551), np.float32(0.073589295), np.float32(0.06355045), np.float32(0.0631848), np.float32(0.06950326), np.float32(0.07071431), np.float32(0.067331254), np.float32(0.065325886), np.float32(0.07789641), np.float32(0.0714735), np.float32(0.07666939), np.float32(0.084540606), np.float32(0.093206294), np.float32(0.09437807), np.float32(0.092856504), np.float32(0.09787373), np.float32(0.095601365), np.float32(0.09049611), np.float32(0.07783115), np.float32(0.075688474), np.float32(0.08116364), np.float32(0.07130917), np.float32(0.0776349), np.float32(0.0907124), np.float32(0.08804043), np.float32(0.092976846), np.float32(0.10786226), np.float32(0.11479408), np.float32(0.11009269), np.float32(0.11128612), np.float32(0.11246895), np.float32(0.12212079), np.float32(0.11164829), np.float32(0.11728032), np.float32(0.110960685), np.float32(0.10222234), np.float32(0.09116235), np.float32(0.08420023), np.float32(0.0801209), np.float32(0.07015441), np.float32(0.06461974), np.float32(0.06486461), np.float32(0.058842875), np.float32(0.04915425), np.float32(0.049322486), np.float32(0.053802), np.float32(0.059411816), np.float32(0.058804218), np.float32(0.063593425), np.float32(0.06721806), np.float32(0.061951913), np.float32(0.06357039), np.float32(0.071663015), np.float32(0.065319), np.float32(0.0637665), np.float32(0.06757012), np.float32(0.067610554), np.float32(0.059196815), np.float32(0.05596124), np.float32(0.06342835), np.float32(0.054870598), np.float32(0.047198705), np.float32(0.05155294), np.float32(0.057866126), np.float32(0.051178478), np.float32(0.045007076), np.float32(0.055738743), np.float32(0.06623565), np.float32(0.063558765), np.float32(0.0660905), np.float32(0.06762873), np.float32(0.06949634), np.float32(0.07451826), np.float32(0.07342201), np.float32(0.07940833), np.float32(0.07807863), np.float32(0.07443114), np.float32(0.07731245), np.float32(0.08843181), np.float32(0.0824098), np.float32(0.0911677), np.float32(0.10879639), np.float32(0.110388875), np.float32(0.100449674), np.float32(0.096096), np.float32(0.11182654), np.float32(0.1202238), np.float32(0.119241625), np.float32(0.124336004), np.float32(0.12823461), np.float32(0.12637445), np.float32(0.1157138), np.float32(0.10298385), np.float32(0.09162605), np.float32(0.08319176), np.float32(0.073899075), np.float32(0.059615687), np.float32(0.05693815), np.float32(0.05775867), np.float32(0.05334676), np.float32(0.056024846), np.float32(0.057836343), np.float32(0.053395253), np.float32(0.047184277), np.float32(0.04463681), np.float32(0.044596694), np.float32(0.047556613), np.float32(0.04743715), np.float32(0.044229962), np.float32(0.044076163), np.float32(0.041671216), np.float32(0.040491868), np.float32(0.03834245), np.float32(0.038068812), np.float32(0.03484317), np.float32(0.03705137), np.float32(0.037227362), np.float32(0.037919816), np.float32(0.031581506), np.float32(0.03340471), np.float32(0.03714364), np.float32(0.037057504), np.float32(0.036634497), np.float32(0.037185587), np.float32(0.040339522), np.float32(0.044360448), np.float32(0.045293253), np.float32(0.04760227), np.float32(0.0522245), np.float32(0.050437734), np.float32(0.045488507), np.float32(0.04908589), np.float32(0.056026198), np.float32(0.052167702), np.float32(0.053292416), np.float32(0.0573298), np.float32(0.06443225), np.float32(0.06882881), np.float32(0.06775104), np.float32(0.069122106), np.float32(0.069756925), np.float32(0.06701716), np.float32(0.064111635), np.float32(0.06839346), np.float32(0.07292896), np.float32(0.07010547), np.float32(0.06940977), np.float32(0.06897646), np.float32(0.065437704), np.float32(0.059325516), np.float32(0.058010053), np.float32(0.057730548), np.float32(0.049793117), np.float32(0.045457534), np.float32(0.046716526), np.float32(0.042824432), np.float32(0.04045323), np.float32(0.039504904), np.float32(0.041665636), np.float32(0.043907437), np.float32(0.04047528), np.float32(0.042666644), np.float32(0.046854507), np.float32(0.044744253), np.float32(0.04333263), np.float32(0.060457703), np.float32(0.06822188), np.float32(0.065549806), np.float32(0.07008047), np.float32(0.08148106), np.float32(0.078938), np.float32(0.0773182), np.float32(0.08506703), np.float32(0.08812636), np.float32(0.08299575), np.float32(0.08603937), np.float32(0.09487466), np.float32(0.089763194), np.float32(0.07798853), np.float32(0.08911158), np.float32(0.090344734), np.float32(0.09008133), np.float32(0.0910802), np.float32(0.09825392), np.float32(0.09939109), np.float32(0.0949639), np.float32(0.09711711), np.float32(0.10042426), np.float32(0.09318767), np.float32(0.088843256), np.float32(0.08683503), np.float32(0.080486186), np.float32(0.07475619), np.float32(0.068022974), np.float32(0.07482483), np.float32(0.089176305), np.float32(0.0849269), np.float32(0.08112135), np.float32(0.084898874), np.float32(0.08770905), np.float32(0.08342612), np.float32(0.08115148), np.float32(0.082410656), np.float32(0.07245547), np.float32(0.071572214), np.float32(0.06575741), np.float32(0.054760497), np.float32(0.0469828), np.float32(0.040050007), np.float32(0.033849835), np.float32(0.029363865), np.float32(0.027631175), np.float32(0.023132665), np.float32(0.022925612), np.float32(0.024080528), np.float32(0.024696024), np.float32(0.025895413), np.float32(0.034637738), np.float32(0.035155546), np.float32(0.03886904), np.float32(0.04974443), np.float32(0.057298183), np.float32(0.06799872), np.float32(0.069995634), np.float32(0.08214798), np.float32(0.10083114), np.float32(0.09234919), np.float32(0.10219994), np.float32(0.12300675), np.float32(0.09286064), np.float32(0.08563846), np.float32(0.092300415), np.float32(0.1025151), np.float32(0.10700367), np.float32(0.10865381), np.float32(0.1398329), np.float32(0.17478886), np.float32(0.21437402), np.float32(0.21844378), np.float32(0.24952187), np.float32(0.22890522), np.float32(0.2466496), np.float32(0.26231), np.float32(0.28542164), np.float32(0.2531192), np.float32(0.19434242), np.float32(0.25882548), np.float32(0.02762046), np.float32(0.025602749), np.float32(0.02558387), np.float32(0.027367722), np.float32(0.028487451), np.float32(0.027734991), np.float32(0.028116401), np.float32(0.028569505), np.float32(0.030740006), np.float32(0.03337487), np.float32(0.035772905), np.float32(0.04042968), np.float32(0.040596), np.float32(0.036506403), np.float32(0.038064938), np.float32(0.037964296), np.float32(0.03647821), np.float32(0.03525194), np.float32(0.037471306), np.float32(0.035224397), np.float32(0.032540277), np.float32(0.03163221), np.float32(0.03450344), np.float32(0.031218166), np.float32(0.027510956), np.float32(0.027277306), np.float32(0.027475938), np.float32(0.026947021), np.float32(0.026357654), np.float32(0.026663667), np.float32(0.024868837), np.float32(0.023964612), np.float32(0.022892656), np.float32(0.021540362), np.float32(0.024179254), np.float32(0.025059978), np.float32(0.026170703), np.float32(0.030261407), np.float32(0.03602826), np.float32(0.038069014), np.float32(0.039708372), np.float32(0.04354328), np.float32(0.04550486), np.float32(0.049912103), np.float32(0.057715196), np.float32(0.06315765), np.float32(0.0648381), np.float32(0.07143074), np.float32(0.08093077), np.float32(0.072056726), np.float32(0.05642563), np.float32(0.05093167), np.float32(0.043643996), np.float32(0.04144001), np.float32(0.048198737), np.float32(0.04922409), np.float32(0.04915756), np.float32(0.05444637), np.float32(0.050580375), np.float32(0.051288772), np.float32(0.05221785), np.float32(0.055594258), np.float32(0.056085844), np.float32(0.06554535), np.float32(0.0725667), np.float32(0.080866046), np.float32(0.087236494), np.float32(0.08779377), np.float32(0.08781309), np.float32(0.10093142), np.float32(0.09349358), np.float32(0.10559634), np.float32(0.13638605), np.float32(0.15790476), np.float32(0.19568557), np.float32(0.21899389), np.float32(0.21572687), np.float32(0.22351912), np.float32(0.2155674), np.float32(0.20104598), np.float32(0.1476361), np.float32(0.14036898), np.float32(0.12859277), np.float32(0.10503864), np.float32(0.10863354), np.float32(0.10483697), np.float32(0.07970669), np.float32(0.0734168), np.float32(0.07873162), np.float32(0.0920558), np.float32(0.08177835), np.float32(0.081499286), np.float32(0.088688366), np.float32(0.09262087), np.float32(0.0760305), np.float32(0.067064814), np.float32(0.06378482), np.float32(0.064944014), np.float32(0.05976771), np.float32(0.058322083), np.float32(0.06712577), np.float32(0.070232496), np.float32(0.07080966), np.float32(0.07506454), np.float32(0.0781852), np.float32(0.09190657), np.float32(0.09764941), np.float32(0.0990218), np.float32(0.105800726), np.float32(0.12245325), np.float32(0.15024707), np.float32(0.182364), np.float32(0.22506471), np.float32(0.22507495), np.float32(0.2898361), np.float32(0.32163352), np.float32(0.29600707), np.float32(0.322904), np.float32(0.39587453), np.float32(0.4607654), np.float32(0.47151828), np.float32(0.49242544), np.float32(0.53979105), np.float32(0.52142906), np.float32(0.52351385), np.float32(0.5061005), np.float32(0.56445557), np.float32(0.56388235), np.float32(0.5760911), np.float32(0.63343674), np.float32(0.65711737), np.float32(0.6650219), np.float32(0.65707636), np.float32(0.6710922), np.float32(0.5956685), np.float32(0.49228203), np.float32(0.44655), np.float32(0.39718705), np.float32(0.36016777), np.float32(0.23705429), np.float32(0.26293468), np.float32(0.23306505), np.float32(0.25015962), np.float32(0.27086097), np.float32(0.30062875), np.float32(0.28331932), np.float32(0.33203802), np.float32(0.3623118), np.float32(0.42573765), np.float32(0.45442453), np.float32(0.5024593), np.float32(0.5588522), np.float32(0.65396184), np.float32(0.7219887), np.float32(0.73292565), np.float32(0.77886266), np.float32(0.8526153), np.float32(0.8756745), np.float32(0.9007257), np.float32(0.9260489), np.float32(0.950118), np.float32(0.9591995), np.float32(0.96816415), np.float32(0.9730006), np.float32(0.9768038), np.float32(0.9794573), np.float32(0.98139703), np.float32(0.9824405), np.float32(0.9832319), np.float32(0.98364127), np.float32(0.98349035), np.float32(0.98391324), np.float32(0.98309416), np.float32(0.9826804), np.float32(0.9820878), np.float32(0.98145354), np.float32(0.9810829), np.float32(0.9802831), np.float32(0.9792923), np.float32(0.9786143), np.float32(0.97812384), np.float32(0.97697884), np.float32(0.97632116), np.float32(0.97495824), np.float32(0.97412133), np.float32(0.97290367), np.float32(0.97197026), np.float32(0.97218215), np.float32(0.97134393), np.float32(0.97018886), np.float32(0.96727675), np.float32(0.967889), np.float32(0.9647146), np.float32(0.9633791), np.float32(0.9641749), np.float32(0.96179515), np.float32(0.96026695), np.float32(0.9583662), np.float32(0.9537434), np.float32(0.94799966), np.float32(0.9461008), np.float32(0.9491323), np.float32(0.9403217), np.float32(0.9506885), np.float32(0.9479987), np.float32(0.9403429), np.float32(0.93282115), np.float32(0.9328381), np.float32(0.93282896), np.float32(0.9283259), np.float32(0.91268355), np.float32(0.9111593), np.float32(0.888088), np.float32(0.8898486), np.float32(0.8919101), np.float32(0.9017854), np.float32(0.88420635), np.float32(0.90233713), np.float32(0.9026391), np.float32(0.91973877), np.float32(0.92762834), np.float32(0.93437725), np.float32(0.93867743), np.float32(0.9341624), np.float32(0.9329524), np.float32(0.9446008), np.float32(0.95731306), np.float32(0.9618341), np.float32(0.96498615), np.float32(0.96523076), np.float32(0.96052593), np.float32(0.96086115), np.float32(0.9660306), np.float32(0.96249944), np.float32(0.9633173), np.float32(0.95013267), np.float32(0.9485241), np.float32(0.95106226), np.float32(0.9430551), np.float32(0.94036585), np.float32(0.9513658), np.float32(0.9314088), np.float32(0.9503843), np.float32(0.95603526), np.float32(0.95289975), np.float32(0.9513931), np.float32(0.94914544), np.float32(0.9464165), np.float32(0.93019515), np.float32(0.9334686), np.float32(0.9304599), np.float32(0.92788094), np.float32(0.90873), np.float32(0.895157), np.float32(0.87260795), np.float32(0.85950994), np.float32(0.8412026), np.float32(0.8197769), np.float32(0.7884853), np.float32(0.77962667), np.float32(0.70633173), np.float32(0.6531621), np.float32(0.5920628), np.float32(0.5884772), np.float32(0.49076277), np.float32(0.48887426), np.float32(0.40197226), np.float32(0.3230264), np.float32(0.36798573), np.float32(0.3390921), np.float32(0.33620355), np.float32(0.26601434), np.float32(0.3539438), np.float32(0.3253364), np.float32(0.27461538), np.float32(0.2773405), np.float32(0.25373322), np.float32(0.2294719), np.float32(0.18274057), np.float32(0.22796921), np.float32(0.18771133), np.float32(0.18887387), np.float32(0.21550548), np.float32(0.24413319), np.float32(0.3891928), np.float32(0.41735125), np.float32(0.37840134), np.float32(0.4709545), np.float32(0.4652884), np.float32(0.46048504), np.float32(0.41992843), np.float32(0.4100229), np.float32(0.354163), np.float32(0.361653), np.float32(0.442941), np.float32(0.46108764), np.float32(0.50242573), np.float32(0.5397795), np.float32(0.4951488), np.float32(0.4242673), np.float32(0.37150174), np.float32(0.38952613), np.float32(0.344628), np.float32(0.37360072), np.float32(0.3740835), np.float32(0.33671483), np.float32(0.33938256), np.float32(0.34817275), np.float32(0.3183975), np.float32(0.3008579), np.float32(0.24261574), np.float32(0.30264372), np.float32(0.33280382), np.float32(0.30671692), np.float32(0.3661919), np.float32(0.3895811), np.float32(0.44367343), np.float32(0.4220833), np.float32(0.38384983), np.float32(0.4115458), np.float32(0.40170148), np.float32(0.40667006), np.float32(0.4318399), np.float32(0.45054185), np.float32(0.48196763), np.float32(0.5456312), np.float32(0.6637761), np.float32(0.7324918), np.float32(0.795422), np.float32(0.8206575), np.float32(0.8330365), np.float32(0.8515429), np.float32(0.8662014), np.float32(0.8569756), np.float32(0.8678173), np.float32(0.9031858), np.float32(0.9273852), np.float32(0.9237848), np.float32(0.92643994), np.float32(0.93603176), np.float32(0.9445115), np.float32(0.9485861), np.float32(0.95669794), np.float32(0.9593931), np.float32(0.9593602), np.float32(0.96079886), np.float32(0.9625839), np.float32(0.96323705), np.float32(0.9632772), np.float32(0.9640694), np.float32(0.9632572), np.float32(0.9636621), np.float32(0.9640489), np.float32(0.9656843), np.float32(0.9638616), np.float32(0.9654469), np.float32(0.96545583), np.float32(0.9630717), np.float32(0.95799613), np.float32(0.9600965), np.float32(0.9587649), np.float32(0.95549196), np.float32(0.95083654), np.float32(0.93965083), np.float32(0.9417061), np.float32(0.9402779), np.float32(0.93320656), np.float32(0.9298808)], 'MSEHAAPTRDARKQSSRSGASSASKHPIVTLGVCAMDKKSRSSAMREILTRIESFGEFEIVIFGDECVVNEPVENWPKVDALIAFYSNGFPLQKVERYVEMHKPFVVNEPNDQWTLLDRRLVYKRLQEHDIPVPNHVVVNLALPDQPTFEPKNFSQDEEYVEINGKRIYKPFVEKPANAEDHNIFIYYPHSVGGGYKRLFRKIGNQSSQYYPPPETTAAGELSYAPVRETTSFIYEDFMSTNGTDVKVYTVGPNYAHAEARKSPVVDGRVQRDESGKEVRYPVLLTPEEKEIARRVCIAFGQRVCGFDLLRAKGRSYVCDVNGWSFVKNSKKYYDDASVCLRAMILKAVAPNHFSTQPAQKAAASASVEEPDIILDGNDAELKETRLEKAPSPKEPPEELRAVLGVIRHGDRTPKQKMKLRVKNRELLDLMLRCTNGRTRKQAKLKTPQTLQELLNICRDIYKSLSKQTLAPKDEEGHEEAQEELEAWKQVVSILEEGGHFSGINRKAQLKPLEWETIDAGTLDSHTEKVTEALLIIKFGGVLTYLGKYQAETLGKAFRVRMYPRGNYYGSDADGLLRLHSTYRHDLKIYSSDEGRVQITAAAFAKGLLALDTHHGQLTPILASLVTKDAKLLDFVTHYVEEDILHSKHKLAGESSHHDTTQKAVTLSTNLMGVPKQPLKKLEMLYELTKSISVQLRTMLSSHQVRYDSDSGTRINWADTHSAVAPRGSLPKGGIQQLKTMIVPAGGESFLLMYSRWKKLEQDLYHSRKARFDISKVPDVYDAVKYDAIHNEHLALEGLEALYEIAKELADCIVPNEYGTTASSKLRIGGTVANSLIAKLLSDLNNTREESFAVESGGMSSNEMRRVSISEKIPVLNEEDEAETIDEETEREREEQEEEEEELNTTRLNLRYATAHGVHSPFRHVRTRLYFTSESHLHSLINVLQYAHLDKPREDRERGRSPYHTEHSESDELDYLTHIVFRMFERFHVPPSDPRRFRIEILFSNGVSLHPFKTNAIELFDSSARNGVADEDEEMISDDLLKEIQIQNDKIMPGQDYLTLSTMEEYLVNYNRRWNKGGDSADGTPGKGARSSSVGSERIRAGKNLFT': [np.float32(0.9554105), np.float32(0.9596911), np.float32(0.9642108), np.float32(0.96527815), np.float32(0.9650496), np.float32(0.9707562), np.float32(0.9709061), np.float32(0.9707592), np.float32(0.9720854), np.float32(0.97239304), np.float32(0.97089595), np.float32(0.9728177), np.float32(0.97182256), np.float32(0.97383684), np.float32(0.972889), np.float32(0.9685841), np.float32(0.9643559), np.float32(0.9580317), np.float32(0.95277536), np.float32(0.9449156), np.float32(0.92698807), np.float32(0.89972043), np.float32(0.86959815), np.float32(0.85335314), np.float32(0.8258229), np.float32(0.7949303), np.float32(0.7666934), np.float32(0.76131916), np.float32(0.7383294), np.float32(0.69574076), np.float32(0.58493745), np.float32(0.49715465), np.float32(0.41999033), np.float32(0.2864291), np.float32(0.2232683), np.float32(0.19904073), np.float32(0.15734714), np.float32(0.122142725), np.float32(0.12166068), np.float32(0.124772236), np.float32(0.10291313), np.float32(0.1185599), np.float32(0.12439421), np.float32(0.11583568), np.float32(0.10481305), np.float32(0.114865914), np.float32(0.10828531), np.float32(0.10090031), np.float32(0.0978894), np.float32(0.09049758), np.float32(0.08006878), np.float32(0.06731455), np.float32(0.058921773), np.float32(0.05674981), np.float32(0.059456054), np.float32(0.05653497), np.float32(0.057134606), np.float32(0.058219742), np.float32(0.05737548), np.float32(0.05841103), np.float32(0.06372617), np.float32(0.07129848), np.float32(0.07812586), np.float32(0.07619759), np.float32(0.08211798), np.float32(0.07095058), np.float32(0.07123575), np.float32(0.069364466), np.float32(0.07286547), np.float32(0.06751335), np.float32(0.0657875), np.float32(0.059011668), np.float32(0.064403914), np.float32(0.06316169), np.float32(0.06723439), np.float32(0.07403222), np.float32(0.08523746), np.float32(0.08857154), np.float32(0.077226855), np.float32(0.08541058), np.float32(0.0853539), np.float32(0.090262115), np.float32(0.08739565), np.float32(0.08077218), np.float32(0.07758726), np.float32(0.07959185), np.float32(0.06204737), np.float32(0.05281333), np.float32(0.05928314), np.float32(0.060179003), np.float32(0.05770774), np.float32(0.064585134), np.float32(0.06877272), np.float32(0.06789621), np.float32(0.07122779), np.float32(0.07564493), np.float32(0.08305149), np.float32(0.09317732), np.float32(0.1112101), np.float32(0.11816301), np.float32(0.11969006), np.float32(0.11887568), np.float32(0.12179884), np.float32(0.1163175), np.float32(0.117273904), np.float32(0.109899916), np.float32(0.10558103), np.float32(0.107364014), np.float32(0.106922366), np.float32(0.09854389), np.float32(0.09867189), np.float32(0.09558011), np.float32(0.092095956), np.float32(0.0914541), np.float32(0.08159328), np.float32(0.08151869), np.float32(0.08712109), np.float32(0.09408666), np.float32(0.10995115), np.float32(0.11087068), np.float32(0.114864126), np.float32(0.11400534), np.float32(0.10715029), np.float32(0.10357519), np.float32(0.0961641), np.float32(0.0891739), np.float32(0.09640634), np.float32(0.09218411), np.float32(0.09596706), np.float32(0.09524779), np.float32(0.098257974), np.float32(0.09427089), np.float32(0.10092456), np.float32(0.114931636), np.float32(0.12783338), np.float32(0.12200669), np.float32(0.12819608), np.float32(0.12556872), np.float32(0.14922304), np.float32(0.16656476), np.float32(0.17752065), np.float32(0.17084122), np.float32(0.13753359), np.float32(0.15981016), np.float32(0.1522357), np.float32(0.15560433), np.float32(0.14834557), np.float32(0.13653743), np.float32(0.13329287), np.float32(0.12958743), np.float32(0.14078267), np.float32(0.1433216), np.float32(0.14863788), np.float32(0.16573766), np.float32(0.1716621), np.float32(0.1958918), np.float32(0.18928303), np.float32(0.19045068), np.float32(0.17444132), np.float32(0.16382356), np.float32(0.15683678), np.float32(0.15773991), np.float32(0.16618793), np.float32(0.15806575), np.float32(0.15448348), np.float32(0.16055694), np.float32(0.16499107), np.float32(0.15760894), np.float32(0.16458425), np.float32(0.16581811), np.float32(0.14881253), np.float32(0.13863042), np.float32(0.13096154), np.float32(0.11933064), np.float32(0.10074106), np.float32(0.091347486), np.float32(0.07839473), np.float32(0.06369844), np.float32(0.05645167), np.float32(0.051483102), np.float32(0.0509286), np.float32(0.051159017), np.float32(0.049735956), np.float32(0.04922874), np.float32(0.04963346), np.float32(0.051882934), np.float32(0.04995702), np.float32(0.046224624), np.float32(0.039158706), np.float32(0.03939261), np.float32(0.04156547), np.float32(0.034177925), np.float32(0.029493203), np.float32(0.030214638), np.float32(0.036819827), np.float32(0.04395092), np.float32(0.05309552), np.float32(0.05560321), np.float32(0.06654038), np.float32(0.07815761), np.float32(0.09143848), np.float32(0.10790923), np.float32(0.12357029), np.float32(0.1525359), np.float32(0.16408859), np.float32(0.18243043), np.float32(0.18681179), np.float32(0.21220212), np.float32(0.20142291), np.float32(0.2032691), np.float32(0.18673003), np.float32(0.18427064), np.float32(0.20411602), np.float32(0.20203668), np.float32(0.20437616), np.float32(0.20152189), np.float32(0.18806209), np.float32(0.20252566), np.float32(0.1872495), np.float32(0.1585118), np.float32(0.13177025), np.float32(0.10185196), np.float32(0.085227974), np.float32(0.07972037), np.float32(0.08692983), np.float32(0.0684034), np.float32(0.061168537), np.float32(0.054656517), np.float32(0.04692014), np.float32(0.050600093), np.float32(0.054935582), np.float32(0.05616958), np.float32(0.0555734), np.float32(0.053202312), np.float32(0.05343488), np.float32(0.05667113), np.float32(0.05411002), np.float32(0.057520624), np.float32(0.06664738), np.float32(0.061319575), np.float32(0.059196625), np.float32(0.0585194), np.float32(0.06367112), np.float32(0.06569804), np.float32(0.07450751), np.float32(0.09478349), np.float32(0.10927616), np.float32(0.12062438), np.float32(0.11966836), np.float32(0.12792702), np.float32(0.14616495), np.float32(0.14802632), np.float32(0.1437382), np.float32(0.14447011), np.float32(0.12867048), np.float32(0.1417231), np.float32(0.15807635), np.float32(0.18652251), np.float32(0.21134709), np.float32(0.31788516), np.float32(0.37155297), np.float32(0.46420333), np.float32(0.57658017), np.float32(0.6538116), np.float32(0.75831735), np.float32(0.78248286), np.float32(0.7729537), np.float32(0.6928061), np.float32(0.70347255), np.float32(0.69015974), np.float32(0.6123913), np.float32(0.5455256), np.float32(0.6189439), np.float32(0.55410737), np.float32(0.5480543), np.float32(0.5673635), np.float32(0.53004897), np.float32(0.50962436), np.float32(0.5459372), np.float32(0.47210744), np.float32(0.40561774), np.float32(0.35032067), np.float32(0.27700567), np.float32(0.24804835), np.float32(0.19956912), np.float32(0.17193417), np.float32(0.12903343), np.float32(0.11164202), np.float32(0.090278916), np.float32(0.08309894), np.float32(0.08249518), np.float32(0.08082809), np.float32(0.06890371), np.float32(0.06888127), np.float32(0.06317612), np.float32(0.06285387), np.float32(0.065408304), np.float32(0.065070406), np.float32(0.069163576), np.float32(0.07260517), np.float32(0.06664127), np.float32(0.07106792), np.float32(0.06555081), np.float32(0.06423385), np.float32(0.067578204), np.float32(0.06914125), np.float32(0.06299018), np.float32(0.062269542), np.float32(0.071215294), np.float32(0.07843271), np.float32(0.08533083), np.float32(0.090032876), np.float32(0.093707845), np.float32(0.09348725), np.float32(0.08734063), np.float32(0.08017099), np.float32(0.08585862), np.float32(0.09507665), np.float32(0.09695442), np.float32(0.11113544), np.float32(0.119198516), np.float32(0.118491545), np.float32(0.10915459), np.float32(0.105894774), np.float32(0.10959377), np.float32(0.10128438), np.float32(0.098622285), np.float32(0.094464704), np.float32(0.09494327), np.float32(0.08538056), np.float32(0.08385182), np.float32(0.08169779), np.float32(0.07688843), np.float32(0.07512763), np.float32(0.07154288), np.float32(0.07758772), np.float32(0.07712228), np.float32(0.07842718), np.float32(0.08347975), np.float32(0.08800435), np.float32(0.091183014), np.float32(0.09316599), np.float32(0.09867087), np.float32(0.10762906), np.float32(0.10942826), np.float32(0.12799242), np.float32(0.17682756), np.float32(0.18290171), np.float32(0.1929005), np.float32(0.25206083), np.float32(0.278313), np.float32(0.28554663), np.float32(0.3504532), np.float32(0.44945258), np.float32(0.5241739), np.float32(0.5858221), np.float32(0.63246423), np.float32(0.6748008), np.float32(0.7025654), np.float32(0.7157478), np.float32(0.80911535), np.float32(0.8246116), np.float32(0.83551204), np.float32(0.82225883), np.float32(0.82364535), np.float32(0.8292252), np.float32(0.84672195), np.float32(0.8901744), np.float32(0.9103792), np.float32(0.9114127), np.float32(0.9206804), np.float32(0.92810166), np.float32(0.9301258), np.float32(0.93378633), np.float32(0.94557416), np.float32(0.94857454), np.float32(0.9491933), np.float32(0.94915605), np.float32(0.94986624), np.float32(0.95416313), np.float32(0.93579775), np.float32(0.92773217), np.float32(0.92742854), np.float32(0.91729856), np.float32(0.8911759), np.float32(0.8743474), np.float32(0.87994903), np.float32(0.850192), np.float32(0.78680617), np.float32(0.74667704), np.float32(0.7343967), np.float32(0.6783531), np.float32(0.6235966), np.float32(0.59234226), np.float32(0.6034603), np.float32(0.53859043), np.float32(0.5514973), np.float32(0.5672163), np.float32(0.52450323), np.float32(0.51155126), np.float32(0.48669958), np.float32(0.43118653), np.float32(0.4346947), np.float32(0.37467113), np.float32(0.35388577), np.float32(0.30350032), np.float32(0.21736258), np.float32(0.19630668), np.float32(0.19433689), np.float32(0.19227417), np.float32(0.169011), np.float32(0.17518233), np.float32(0.17877723), np.float32(0.17767678), np.float32(0.18142128), np.float32(0.17557673), np.float32(0.17204425), np.float32(0.16447255), np.float32(0.1498154), np.float32(0.14758235), np.float32(0.12667868), np.float32(0.12061745), np.float32(0.110150315), np.float32(0.09886004), np.float32(0.099716574), np.float32(0.111010395), np.float32(0.10868384), np.float32(0.10130982), np.float32(0.10328132), np.float32(0.10996755), np.float32(0.11370817), np.float32(0.11627213), np.float32(0.13884676), np.float32(0.1572395), np.float32(0.17926416), np.float32(0.17365617), np.float32(0.17567918), np.float32(0.1903372), np.float32(0.16979963), np.float32(0.15968886), np.float32(0.16188967), np.float32(0.15521447), np.float32(0.1381116), np.float32(0.13838154), np.float32(0.1415719), np.float32(0.13407838), np.float32(0.12811728), np.float32(0.12902518), np.float32(0.12481036), np.float32(0.10943657), np.float32(0.086468965), np.float32(0.08810253), np.float32(0.0864684), np.float32(0.07478372), np.float32(0.073329456), np.float32(0.07879119), np.float32(0.08178367), np.float32(0.08195906), np.float32(0.079969905), np.float32(0.08263665), np.float32(0.092818566), np.float32(0.10111861), np.float32(0.117348805), np.float32(0.14843656), np.float32(0.16052449), np.float32(0.1813378), np.float32(0.2004998), np.float32(0.23276788), np.float32(0.2722449), np.float32(0.26121572), np.float32(0.3054127), np.float32(0.30717015), np.float32(0.27702877), np.float32(0.27291062), np.float32(0.30222544), np.float32(0.27170765), np.float32(0.25148475), np.float32(0.30385202), np.float32(0.31974885), np.float32(0.25644565), np.float32(0.21234256), np.float32(0.22687645), np.float32(0.20062207), np.float32(0.17846102), np.float32(0.17583549), np.float32(0.16357914), np.float32(0.1428319), np.float32(0.13787785), np.float32(0.12743433), np.float32(0.12090283), np.float32(0.12633982), np.float32(0.11440939), np.float32(0.10448426), np.float32(0.109087124), np.float32(0.10722449), np.float32(0.11238913), np.float32(0.1198042), np.float32(0.1332107), np.float32(0.1254596), np.float32(0.1467334), np.float32(0.16230462), np.float32(0.1530633), np.float32(0.1584203), np.float32(0.16909727), np.float32(0.19157487), np.float32(0.18924402), np.float32(0.1891017), np.float32(0.19239476), np.float32(0.1979939), np.float32(0.18960834), np.float32(0.18810046), np.float32(0.18716453), np.float32(0.18657953), np.float32(0.18236394), np.float32(0.17631018), np.float32(0.17558846), np.float32(0.17983328), np.float32(0.1770981), np.float32(0.15486497), np.float32(0.13168086), np.float32(0.13344085), np.float32(0.12099119), np.float32(0.116317295), np.float32(0.10806489), np.float32(0.096150376), np.float32(0.08557368), np.float32(0.082487576), np.float32(0.08451079), np.float32(0.07541969), np.float32(0.06963488), np.float32(0.063834384), np.float32(0.05672382), np.float32(0.050694212), np.float32(0.048974168), np.float32(0.043783847), np.float32(0.039972596), np.float32(0.039225727), np.float32(0.03479937), np.float32(0.031485453), np.float32(0.031643882), np.float32(0.03309187), np.float32(0.03224824), np.float32(0.03174082), np.float32(0.034424454), np.float32(0.03905911), np.float32(0.0450115), np.float32(0.049486294), np.float32(0.05277662), np.float32(0.052938845), np.float32(0.059097186), np.float32(0.05936334), np.float32(0.059520826), np.float32(0.061807532), np.float32(0.068991594), np.float32(0.07769324), np.float32(0.08414954), np.float32(0.08136257), np.float32(0.0805543), np.float32(0.08483816), np.float32(0.089020304), np.float32(0.08655243), np.float32(0.08562604), np.float32(0.08698561), np.float32(0.085894465), np.float32(0.074845605), np.float32(0.06745782), np.float32(0.07201601), np.float32(0.07065351), np.float32(0.06221939), np.float32(0.06156303), np.float32(0.06851246), np.float32(0.065517314), np.float32(0.07151134), np.float32(0.07526294), np.float32(0.07637249), np.float32(0.07147999), np.float32(0.078690745), np.float32(0.06837866), np.float32(0.061031282), np.float32(0.057656433), np.float32(0.05666597), np.float32(0.06237557), np.float32(0.073033005), np.float32(0.0705283), np.float32(0.069858834), np.float32(0.06537476), np.float32(0.057124678), np.float32(0.052654836), np.float32(0.051696617), np.float32(0.04611826), np.float32(0.04301446), np.float32(0.042703304), np.float32(0.03944271), np.float32(0.036665767), np.float32(0.037983563), np.float32(0.036355484), np.float32(0.033926457), np.float32(0.032631904), np.float32(0.031413175), np.float32(0.035176422), np.float32(0.03338498), np.float32(0.036779948), np.float32(0.037528187), np.float32(0.03783953), np.float32(0.03958222), np.float32(0.035554696), np.float32(0.02930038), np.float32(0.0271001), np.float32(0.02669181), np.float32(0.026904084), np.float32(0.023870613), np.float32(0.024615142), np.float32(0.026202748), np.float32(0.028583793), np.float32(0.02874821), np.float32(0.035138033), np.float32(0.04284808), np.float32(0.044083025), np.float32(0.043778226), np.float32(0.0530506), np.float32(0.055715047), np.float32(0.05346624), np.float32(0.058121428), np.float32(0.058787398), np.float32(0.053846404), np.float32(0.049198296), np.float32(0.0483373), np.float32(0.041985277), np.float32(0.035603855), np.float32(0.034857128), np.float32(0.043227732), np.float32(0.0491352), np.float32(0.04221093), np.float32(0.046892885), np.float32(0.052479252), np.float32(0.053371098), np.float32(0.058417507), np.float32(0.067400806), np.float32(0.08357078), np.float32(0.08757712), np.float32(0.09291753), np.float32(0.105951786), np.float32(0.1334387), np.float32(0.13313629), np.float32(0.15989476), np.float32(0.19425718), np.float32(0.24767028), np.float32(0.30646652), np.float32(0.38221416), np.float32(0.4182012), np.float32(0.45942605), np.float32(0.545717), np.float32(0.5927192), np.float32(0.62690055), np.float32(0.6622749), np.float32(0.69647324), np.float32(0.6696773), np.float32(0.7020247), np.float32(0.7426804), np.float32(0.7788028), np.float32(0.7729305), np.float32(0.7145967), np.float32(0.64196354), np.float32(0.60494876), np.float32(0.6256338), np.float32(0.61132205), np.float32(0.5232763), np.float32(0.506651), np.float32(0.4987008), np.float32(0.4715779), np.float32(0.37272313), np.float32(0.37204134), np.float32(0.36889645), np.float32(0.29839033), np.float32(0.25252694), np.float32(0.18237431), np.float32(0.18025957), np.float32(0.13642941), np.float32(0.1438529), np.float32(0.1541475), np.float32(0.14171451), np.float32(0.13196392), np.float32(0.13518474), np.float32(0.12936917), np.float32(0.1043911), np.float32(0.101569794), np.float32(0.110749796), np.float32(0.098834105), np.float32(0.08044855), np.float32(0.08434047), np.float32(0.0803734), np.float32(0.07332572), np.float32(0.07281294), np.float32(0.06840545), np.float32(0.07276737), np.float32(0.06976814), np.float32(0.07485351), np.float32(0.090756655), np.float32(0.09715665), np.float32(0.10351227), np.float32(0.12492812), np.float32(0.12590922), np.float32(0.12740707), np.float32(0.13722382), np.float32(0.15808365), np.float32(0.14929813), np.float32(0.14240244), np.float32(0.13955279), np.float32(0.15409349), np.float32(0.16599838), np.float32(0.16960135), np.float32(0.18626976), np.float32(0.23231354), np.float32(0.22124986), np.float32(0.24088505), np.float32(0.25225693), np.float32(0.35558465), np.float32(0.40088943), np.float32(0.41092893), np.float32(0.45680958), np.float32(0.46288022), np.float32(0.45637247), np.float32(0.43648118), np.float32(0.4708881), np.float32(0.47573033), np.float32(0.47547948), np.float32(0.3997174), np.float32(0.3772107), np.float32(0.38020125), np.float32(0.3288569), np.float32(0.3065169), np.float32(0.27404818), np.float32(0.21270612), np.float32(0.20968406), np.float32(0.20625389), np.float32(0.20081408), np.float32(0.20034637), np.float32(0.150822), np.float32(0.114916444), np.float32(0.085728996), np.float32(0.07217228), np.float32(0.05556145), np.float32(0.051745117), np.float32(0.04776738), np.float32(0.039715305), np.float32(0.034517206), np.float32(0.035023876), np.float32(0.03932109), np.float32(0.038594898), np.float32(0.03769028), np.float32(0.0415566), np.float32(0.041657776), np.float32(0.04431228), np.float32(0.05137936), np.float32(0.06081081), np.float32(0.06075962), np.float32(0.061481208), np.float32(0.06338542), np.float32(0.060984652), np.float32(0.06384202), np.float32(0.06104915), np.float32(0.06923447), np.float32(0.07635247), np.float32(0.08136419), np.float32(0.09219081), np.float32(0.09585716), np.float32(0.10985993), np.float32(0.1132587), np.float32(0.113907605), np.float32(0.120563895), np.float32(0.12489783), np.float32(0.117795825), np.float32(0.12268577), np.float32(0.13013221), np.float32(0.12827662), np.float32(0.12721477), np.float32(0.13240096), np.float32(0.12569311), np.float32(0.122424915), np.float32(0.12614904), np.float32(0.12926489), np.float32(0.12887992), np.float32(0.11584394), np.float32(0.09862847), np.float32(0.09964379), np.float32(0.09808394), np.float32(0.094136424), np.float32(0.07714426), np.float32(0.072881475), np.float32(0.07770221), np.float32(0.069479056), np.float32(0.060644258), np.float32(0.06569663), np.float32(0.06413461), np.float32(0.05157708), np.float32(0.05496593), np.float32(0.058922563), np.float32(0.05032848), np.float32(0.049120996), np.float32(0.053234812), np.float32(0.052047282), np.float32(0.053550113), np.float32(0.05214637), np.float32(0.057058975), np.float32(0.059279345), np.float32(0.065803565), np.float32(0.07154911), np.float32(0.083219625), np.float32(0.089516334), np.float32(0.08716468), np.float32(0.10420615), np.float32(0.11716653), np.float32(0.11347697), np.float32(0.13605048), np.float32(0.14805435), np.float32(0.1753259), np.float32(0.18614368), np.float32(0.20227149), np.float32(0.22295868), np.float32(0.23251814), np.float32(0.19105574), np.float32(0.17575645), np.float32(0.18237041), np.float32(0.17474636), np.float32(0.18502516), np.float32(0.17456798), np.float32(0.16742527), np.float32(0.15894446), np.float32(0.14163797), np.float32(0.11965057), np.float32(0.12145518), np.float32(0.13179234), np.float32(0.12509012), np.float32(0.12408079), np.float32(0.1256982), np.float32(0.12589563), np.float32(0.13232501), np.float32(0.14195596), np.float32(0.14842042), np.float32(0.14209187), np.float32(0.14560568), np.float32(0.14858894), np.float32(0.15825386), np.float32(0.16599806), np.float32(0.194969), np.float32(0.2508585), np.float32(0.28449136), np.float32(0.32354194), np.float32(0.38251135), np.float32(0.46358204), np.float32(0.5024544), np.float32(0.5255195), np.float32(0.6015882), np.float32(0.6505513), np.float32(0.70505977), np.float32(0.76720935), np.float32(0.81268644), np.float32(0.85411745), np.float32(0.85560167), np.float32(0.8913286), np.float32(0.9077983), np.float32(0.90103), np.float32(0.904399), np.float32(0.92203254), np.float32(0.92972153), np.float32(0.9367422), np.float32(0.94050556), np.float32(0.94253683), np.float32(0.9409538), np.float32(0.9474661), np.float32(0.94436496), np.float32(0.94648397), np.float32(0.9494324), np.float32(0.9539817), np.float32(0.95181376), np.float32(0.9553629), np.float32(0.9616589), np.float32(0.96669275), np.float32(0.966289), np.float32(0.96634775), np.float32(0.96627986), np.float32(0.96340585), np.float32(0.96075034), np.float32(0.9571407), np.float32(0.9524784), np.float32(0.94946074), np.float32(0.9477992), np.float32(0.9444359), np.float32(0.94028926), np.float32(0.9360144), np.float32(0.93580204), np.float32(0.92972404), np.float32(0.9323503), np.float32(0.91753274), np.float32(0.908906), np.float32(0.88732284), np.float32(0.888244), np.float32(0.8839658), np.float32(0.8650418), np.float32(0.860353), np.float32(0.8291327), np.float32(0.8057831), np.float32(0.7863862), np.float32(0.7422182), np.float32(0.716137), np.float32(0.66586775), np.float32(0.62299705), np.float32(0.57112586), np.float32(0.50220144), np.float32(0.46327636), np.float32(0.38389897), np.float32(0.33413044), np.float32(0.3401877), np.float32(0.31335625), np.float32(0.27148798), np.float32(0.249845), np.float32(0.2212474), np.float32(0.20529628), np.float32(0.19563115), np.float32(0.1836401), np.float32(0.17028718), np.float32(0.15945898), np.float32(0.1678713), np.float32(0.15627193), np.float32(0.14413014), np.float32(0.14300182), np.float32(0.14277384), np.float32(0.13558131), np.float32(0.11765592), np.float32(0.10137077), np.float32(0.10142342), np.float32(0.089345135), np.float32(0.081191644), np.float32(0.08707772), np.float32(0.08986405), np.float32(0.0843997), np.float32(0.08997168), np.float32(0.09028458), np.float32(0.107175976), np.float32(0.118812025), np.float32(0.12248071), np.float32(0.13406417), np.float32(0.14361241), np.float32(0.15421684), np.float32(0.17904313), np.float32(0.21441852), np.float32(0.26907268), np.float32(0.29117748), np.float32(0.35295457), np.float32(0.40414622), np.float32(0.4584891), np.float32(0.50619644), np.float32(0.60218954), np.float32(0.6331766), np.float32(0.71512765), np.float32(0.74917585), np.float32(0.76710945), np.float32(0.7710914), np.float32(0.7612235), np.float32(0.7873091), np.float32(0.76815), np.float32(0.74606216), np.float32(0.7413875), np.float32(0.7286616), np.float32(0.6466822), np.float32(0.6121932), np.float32(0.61916065), np.float32(0.59447205), np.float32(0.5229176), np.float32(0.5089791), np.float32(0.48266336), np.float32(0.45616817), np.float32(0.3994428), np.float32(0.3889786), np.float32(0.40271473), np.float32(0.38112566), np.float32(0.36377), np.float32(0.33034608), np.float32(0.23914932), np.float32(0.2601057), np.float32(0.2908128), np.float32(0.29264376), np.float32(0.31284237), np.float32(0.3503682), np.float32(0.35814673), np.float32(0.37820596), np.float32(0.42385086), np.float32(0.37200144), np.float32(0.4273434), np.float32(0.4065947), np.float32(0.39494056), np.float32(0.35562465), np.float32(0.40693665), np.float32(0.39287537), np.float32(0.49526274), np.float32(0.67747736), np.float32(0.74450034), np.float32(0.73896605), np.float32(0.73031026), np.float32(0.8095332), np.float32(0.11005487), np.float32(0.118004955), np.float32(0.12122255), np.float32(0.11452515), np.float32(0.10400345), np.float32(0.10226174), np.float32(0.090554625), np.float32(0.07459536), np.float32(0.06592093), np.float32(0.07311042), np.float32(0.07786585), np.float32(0.08925137), np.float32(0.08919406), np.float32(0.12892586), np.float32(0.15304092), np.float32(0.170741), np.float32(0.17942804), np.float32(0.21154644), np.float32(0.23683402), np.float32(0.2990452), np.float32(0.31344512), np.float32(0.35340282), np.float32(0.39975303), np.float32(0.36481878), np.float32(0.37626943), np.float32(0.34403783), np.float32(0.33014232), np.float32(0.30229765), np.float32(0.31231317), np.float32(0.28552055), np.float32(0.25574726), np.float32(0.30460387), np.float32(0.26665762), np.float32(0.2791854), np.float32(0.32323417), np.float32(0.30324113), np.float32(0.32053387), np.float32(0.2794552), np.float32(0.24530642), np.float32(0.24207753), np.float32(0.22712623), np.float32(0.22222406), np.float32(0.21566239), np.float32(0.20588675), np.float32(0.2096346), np.float32(0.21924673), np.float32(0.20872605), np.float32(0.18968996), np.float32(0.19294533), np.float32(0.22483277), np.float32(0.18202001), np.float32(0.16408657), np.float32(0.20705393), np.float32(0.25115332), np.float32(0.21738838), np.float32(0.1832576), np.float32(0.17812414), np.float32(0.16242129), np.float32(0.1456303), np.float32(0.13898234), np.float32(0.1419584), np.float32(0.13730322), np.float32(0.12095951), np.float32(0.1231354), np.float32(0.14425024), np.float32(0.15391214), np.float32(0.17364186), np.float32(0.18380234), np.float32(0.22291663), np.float32(0.27384797), np.float32(0.3633938), np.float32(0.40586352), np.float32(0.47029015), np.float32(0.53767836), np.float32(0.6383288), np.float32(0.729011), np.float32(0.7532971), np.float32(0.77903175), np.float32(0.8267375), np.float32(0.86734974), np.float32(0.9027353), np.float32(0.91940296), np.float32(0.9410248), np.float32(0.94581145), np.float32(0.9527553), np.float32(0.9595766), np.float32(0.96341604), np.float32(0.9668755), np.float32(0.970159), np.float32(0.9711354), np.float32(0.9697263), np.float32(0.9677672), np.float32(0.9695869), np.float32(0.96973825), np.float32(0.96861243), np.float32(0.96471924), np.float32(0.95851904), np.float32(0.9705366), np.float32(0.96171445), np.float32(0.9310188), np.float32(0.9275102), np.float32(0.90818155), np.float32(0.9093212), np.float32(0.8820899), np.float32(0.8562679), np.float32(0.8538531), np.float32(0.9038306)], 'MSYTGFVQGSETTLQSTFSDTTTQPTCDYGYGTWNSGSNRGYENYSYGYGYGQDNTTSYGYGVASSNSWEIPNSDTNTNPNASASTGTDTVLSKINQRFDVVSHLETDMMQGALYGSGGDRYDSYEAYDSRAALSDRDLYRSGYDYSEIDPEMEMAYEGHYDAYRDHFQVRDAFGQRAQGWARDGHTNRPMAAGYGRMWDDPMGARGQCVPGSSRLPSLFSQNIIPEYGMFQSMRGSYGNMRFGFGLGSGMKQMRRTWKTWATTDFRNKKKKRKQSNSTDEPDSKAAKTDGSENSDSDNDEGTEGETAEGTEAPDAARKSSRTEGEEEEIKEDGKEERKEDAEKGALTIQEEISQIKRKLQAGKKTQEKQKKRQRDRMVERIQFVCSLCKYRTFYDDEMTNHLDSKFHKEHFKFVGTKLPKQTADFLQEYVANKTKKTEERRKTIEDLNGVIQQIYKDQDLTQEIAMEHFVKKVEAAHCAACDLFIPMQFGIIQKHLKSMEHNRNRRLMMEQSKKSSLMVARSILNNKLINKKLERYLKGENPFTDDPEEEKEQEEGDGSALEEGVAEGEDENKTNEKSTSEEPEFESGEQNQQPEITAGIVELTSAKSVIEEQSGLELPPEEEPVPLLGGALQQQIRGIPGLDVEADEDEE': [np.float32(0.91071415), np.float32(0.9466024), np.float32(0.93332124), np.float32(0.9526665), np.float32(0.9348721), np.float32(0.93386257), np.float32(0.9416617), np.float32(0.9261155), np.float32(0.927263), np.float32(0.90207213), np.float32(0.8851766), np.float32(0.86763436), np.float32(0.89651364), np.float32(0.81870174), np.float32(0.73050743), np.float32(0.58754474), np.float32(0.6736748), np.float32(0.3664747), np.float32(0.20287307), np.float32(0.14202079), np.float32(0.14237419), np.float32(0.1484676), np.float32(0.12867871), np.float32(0.11341911), np.float32(0.11903295), np.float32(0.12940623), np.float32(0.12633444), np.float32(0.12516095), np.float32(0.14268632), np.float32(0.13695267), np.float32(0.13460213), np.float32(0.1339676), np.float32(0.13102934), np.float32(0.12757523), np.float32(0.17102976), np.float32(0.17351669), np.float32(0.29142967), np.float32(0.2282306), np.float32(0.7809983), np.float32(0.58799756), np.float32(0.65268564), np.float32(0.3559713), np.float32(0.6077957), np.float32(0.8652407), np.float32(0.85224366), np.float32(0.915427), np.float32(0.8985807), np.float32(0.93795025), np.float32(0.9508308), np.float32(0.9527331), np.float32(0.9536399), np.float32(0.95790035), np.float32(0.9598877), np.float32(0.9621083), np.float32(0.9678745), np.float32(0.9670163), np.float32(0.9674655), np.float32(0.96899265), np.float32(0.96824664), np.float32(0.9646917), np.float32(0.9651702), np.float32(0.95844984), np.float32(0.9617294), np.float32(0.95665693), np.float32(0.9548241), np.float32(0.95484734), np.float32(0.9557941), np.float32(0.9536812), np.float32(0.9618621), np.float32(0.9571778), np.float32(0.95580494), np.float32(0.9555088), np.float32(0.9587672), np.float32(0.9357728), np.float32(0.9466086), np.float32(0.924058), np.float32(0.9508319), np.float32(0.9573805), np.float32(0.95208955), np.float32(0.94970185), np.float32(0.94247407), np.float32(0.9395517), np.float32(0.9303596), np.float32(0.9292274), np.float32(0.9215494), np.float32(0.910313), np.float32(0.87061715), np.float32(0.8409713), np.float32(0.818352), np.float32(0.8076666), np.float32(0.7308629), np.float32(0.70321023), np.float32(0.66303235), np.float32(0.68260866), np.float32(0.63866425), np.float32(0.76315147), np.float32(0.7654785), np.float32(0.7881335), np.float32(0.8404169), np.float32(0.8609741), np.float32(0.86570513), np.float32(0.87531525), np.float32(0.87614495), np.float32(0.88128954), np.float32(0.8879318), np.float32(0.8990197), np.float32(0.88021666), np.float32(0.87536764), np.float32(0.8784374), np.float32(0.8887661), np.float32(0.8754305), np.float32(0.8879952), np.float32(0.90118146), np.float32(0.900439), np.float32(0.90424496), np.float32(0.914967), np.float32(0.92324525), np.float32(0.928771), np.float32(0.9282586), np.float32(0.91811496), np.float32(0.9201733), np.float32(0.9185041), np.float32(0.9298733), np.float32(0.92143863), np.float32(0.92058825), np.float32(0.8859568), np.float32(0.8581234), np.float32(0.8215393), np.float32(0.8328838), np.float32(0.77182674), np.float32(0.6907435), np.float32(0.7514934), np.float32(0.7579716), np.float32(0.82139933), np.float32(0.7835338), np.float32(0.7632514), np.float32(0.78453445), np.float32(0.7084371), np.float32(0.735164), np.float32(0.798181), np.float32(0.7827646), np.float32(0.7374729), np.float32(0.71915853), np.float32(0.6590371), np.float32(0.68240076), np.float32(0.7218545), np.float32(0.7249344), np.float32(0.70658475), np.float32(0.64107937), np.float32(0.6759337), np.float32(0.70096815), np.float32(0.7303278), np.float32(0.7831142), np.float32(0.814689), np.float32(0.7778838), np.float32(0.6515624), np.float32(0.5668111), np.float32(0.5022358), np.float32(0.49514583), np.float32(0.42937785), np.float32(0.42867827), np.float32(0.5402383), np.float32(0.5417691), np.float32(0.4366555), np.float32(0.5152706), np.float32(0.38261643), np.float32(0.4255923), np.float32(0.36922503), np.float32(0.42122176), np.float32(0.44934827), np.float32(0.52167785), np.float32(0.5196276), np.float32(0.43390042), np.float32(0.44957408), np.float32(0.52442956), np.float32(0.48129058), np.float32(0.46027774), np.float32(0.6201006), np.float32(0.64215094), np.float32(0.712062), np.float32(0.60789317), np.float32(0.56569976), np.float32(0.62833303), np.float32(0.7891169), np.float32(0.8368907), np.float32(0.85190445), np.float32(0.8654343), np.float32(0.9102728), np.float32(0.915358), np.float32(0.91143245), np.float32(0.93236154), np.float32(0.9316853), np.float32(0.9059147), np.float32(0.9142366), np.float32(0.9389202), np.float32(0.9432063), np.float32(0.9601874), np.float32(0.9651061), np.float32(0.9570087), np.float32(0.96886665), np.float32(0.96938723), np.float32(0.97023726), np.float32(0.9771706), np.float32(0.9814337), np.float32(0.9788713), np.float32(0.97726125), np.float32(0.9799652), np.float32(0.9853476), np.float32(0.98318696), np.float32(0.98169774), np.float32(0.9844935), np.float32(0.9850545), np.float32(0.986925), np.float32(0.98772275), np.float32(0.9874362), np.float32(0.9854027), np.float32(0.9859291), np.float32(0.9850177), np.float32(0.98346025), np.float32(0.98363197), np.float32(0.9825518), np.float32(0.9811906), np.float32(0.97894543), np.float32(0.9773431), np.float32(0.9736048), np.float32(0.96808136), np.float32(0.966554), np.float32(0.9535736), np.float32(0.9460298), np.float32(0.9406313), np.float32(0.94707555), np.float32(0.9590965), np.float32(0.9542565), np.float32(0.95756614), np.float32(0.9509223), np.float32(0.95913655), np.float32(0.9558224), np.float32(0.95609397), np.float32(0.9595302), np.float32(0.9653277), np.float32(0.9582859), np.float32(0.95595974), np.float32(0.9576626), np.float32(0.9580363), np.float32(0.95422053), np.float32(0.9470735), np.float32(0.9408027), np.float32(0.94316334), np.float32(0.9400942), np.float32(0.9460126), np.float32(0.93853456), np.float32(0.93731266), np.float32(0.93491447), np.float32(0.92486215), np.float32(0.92805535), np.float32(0.911939), np.float32(0.8958571), np.float32(0.87534887), np.float32(0.86778384), np.float32(0.86409104), np.float32(0.8395279), np.float32(0.86158526), np.float32(0.87463266), np.float32(0.87433684), np.float32(0.8502709), np.float32(0.86242455), np.float32(0.868244), np.float32(0.8670696), np.float32(0.880939), np.float32(0.9016251), np.float32(0.9076182), np.float32(0.92187124), np.float32(0.93189454), np.float32(0.94962335), np.float32(0.9552182), np.float32(0.96062434), np.float32(0.96519685), np.float32(0.9658888), np.float32(0.9708982), np.float32(0.9729231), np.float32(0.97589463), np.float32(0.9795634), np.float32(0.9802207), np.float32(0.9802926), np.float32(0.9817616), np.float32(0.9815107), np.float32(0.9821829), np.float32(0.98246175), np.float32(0.9825895), np.float32(0.9827171), np.float32(0.98288363), np.float32(0.9834731), np.float32(0.98349506), np.float32(0.9834485), np.float32(0.98408127), np.float32(0.983977), np.float32(0.98402655), np.float32(0.9841382), np.float32(0.9843328), np.float32(0.98448944), np.float32(0.9846801), np.float32(0.9847627), np.float32(0.98482794), np.float32(0.984875), np.float32(0.9849849), np.float32(0.984948), np.float32(0.98538524), np.float32(0.9856695), np.float32(0.98555577), np.float32(0.98549116), np.float32(0.9855802), np.float32(0.98481697), np.float32(0.9851081), np.float32(0.9841285), np.float32(0.9837817), np.float32(0.9828912), np.float32(0.981536), np.float32(0.98039424), np.float32(0.9789699), np.float32(0.9770717), np.float32(0.97699684), np.float32(0.97635025), np.float32(0.9741241), np.float32(0.9739543), np.float32(0.9723156), np.float32(0.9709817), np.float32(0.969176), np.float32(0.96664774), np.float32(0.9664519), np.float32(0.96460354), np.float32(0.9604657), np.float32(0.95740265), np.float32(0.9564691), np.float32(0.9497289), np.float32(0.942225), np.float32(0.9313024), np.float32(0.92161286), np.float32(0.9118315), np.float32(0.8994961), np.float32(0.88213706), np.float32(0.85794765), np.float32(0.8110157), np.float32(0.7718584), np.float32(0.75596595), np.float32(0.710156), np.float32(0.6765258), np.float32(0.6747161), np.float32(0.66280574), np.float32(0.6467146), np.float32(0.6322326), np.float32(0.6319004), np.float32(0.63748723), np.float32(0.6394674), np.float32(0.6369242), np.float32(0.6320156), np.float32(0.6217704), np.float32(0.61064714), np.float32(0.6491646), np.float32(0.66254395), np.float32(0.66810673), np.float32(0.68001246), np.float32(0.67351794), np.float32(0.6650161), np.float32(0.66291517), np.float32(0.66098696), np.float32(0.6774031), np.float32(0.6673856), np.float32(0.6530907), np.float32(0.66129994), np.float32(0.62008053), np.float32(0.585123), np.float32(0.5717395), np.float32(0.5740999), np.float32(0.51284856), np.float32(0.4480643), np.float32(0.41270962), np.float32(0.3694313), np.float32(0.32023257), np.float32(0.30661857), np.float32(0.30577567), np.float32(0.29673952), np.float32(0.23441966), np.float32(0.2362236), np.float32(0.23628151), np.float32(0.23401843), np.float32(0.23235957), np.float32(0.22582209), np.float32(0.2147055), np.float32(0.19744045), np.float32(0.18626225), np.float32(0.20971021), np.float32(0.20664768), np.float32(0.18135068), np.float32(0.18578254), np.float32(0.18845972), np.float32(0.16089849), np.float32(0.1677023), np.float32(0.16819486), np.float32(0.17945759), np.float32(0.17402393), np.float32(0.17038488), np.float32(0.17409165), np.float32(0.16397175), np.float32(0.15892246), np.float32(0.16556872), np.float32(0.18173236), np.float32(0.18577193), np.float32(0.18709293), np.float32(0.19278203), np.float32(0.19502872), np.float32(0.1820685), np.float32(0.18093862), np.float32(0.17149837), np.float32(0.17784126), np.float32(0.16614604), np.float32(0.17304003), np.float32(0.1949636), np.float32(0.19936599), np.float32(0.1955433), np.float32(0.19964553), np.float32(0.22452304), np.float32(0.22848602), np.float32(0.23559804), np.float32(0.23973049), np.float32(0.2728961), np.float32(0.25834307), np.float32(0.25327826), np.float32(0.29455054), np.float32(0.2869026), np.float32(0.26204908), np.float32(0.24331783), np.float32(0.28391826), np.float32(0.26722354), np.float32(0.20284222), np.float32(0.19326274), np.float32(0.20862173), np.float32(0.1960395), np.float32(0.17833143), np.float32(0.19633143), np.float32(0.19350886), np.float32(0.17222983), np.float32(0.16627887), np.float32(0.19443816), np.float32(0.18982612), np.float32(0.17432144), np.float32(0.20676239), np.float32(0.20345742), np.float32(0.20241055), np.float32(0.2029164), np.float32(0.19656588), np.float32(0.19220747), np.float32(0.17537664), np.float32(0.18784274), np.float32(0.17261922), np.float32(0.16221349), np.float32(0.14470029), np.float32(0.15071326), np.float32(0.16054775), np.float32(0.13568462), np.float32(0.15596092), np.float32(0.18077098), np.float32(0.17316078), np.float32(0.1476891), np.float32(0.16986403), np.float32(0.18239957), np.float32(0.1705884), np.float32(0.15869887), np.float32(0.15728173), np.float32(0.16009188), np.float32(0.1353408), np.float32(0.11587384), np.float32(0.1037177), np.float32(0.09088903), np.float32(0.07800519), np.float32(0.067959405), np.float32(0.068882145), np.float32(0.06306903), np.float32(0.0718587), np.float32(0.08644861), np.float32(0.09403174), np.float32(0.09788992), np.float32(0.10204549), np.float32(0.12894696), np.float32(0.14118484), np.float32(0.14157115), np.float32(0.13328345), np.float32(0.1351037), np.float32(0.15055618), np.float32(0.14472201), np.float32(0.13631216), np.float32(0.15176895), np.float32(0.16892883), np.float32(0.15663348), np.float32(0.17224084), np.float32(0.21447596), np.float32(0.20613189), np.float32(0.18421775), np.float32(0.19317606), np.float32(0.2035906), np.float32(0.21342272), np.float32(0.21189818), np.float32(0.20738876), np.float32(0.22312272), np.float32(0.24847601), np.float32(0.25680032), np.float32(0.28184253), np.float32(0.2864592), np.float32(0.28833783), np.float32(0.29389545), np.float32(0.3122252), np.float32(0.29582596), np.float32(0.29738763), np.float32(0.3086644), np.float32(0.289804), np.float32(0.28265107), np.float32(0.27913186), np.float32(0.2649064), np.float32(0.26866168), np.float32(0.26058805), np.float32(0.24153508), np.float32(0.23269688), np.float32(0.22068794), np.float32(0.22027658), np.float32(0.20533712), np.float32(0.19254106), np.float32(0.18788564), np.float32(0.17341278), np.float32(0.17213094), np.float32(0.2189473), np.float32(0.24937092), np.float32(0.30781817), np.float32(0.31344256), np.float32(0.36039615), np.float32(0.4211913), np.float32(0.44874096), np.float32(0.5107603), np.float32(0.57421494), np.float32(0.62669337), np.float32(0.67177397), np.float32(0.71264935), np.float32(0.74864876), np.float32(0.7831253), np.float32(0.8303468), np.float32(0.8610832), np.float32(0.87682843), np.float32(0.8903017), np.float32(0.91454756), np.float32(0.93245745), np.float32(0.9428665), np.float32(0.95858717), np.float32(0.9675941), np.float32(0.97040915), np.float32(0.97412777), np.float32(0.975938), np.float32(0.9789418), np.float32(0.97961205), np.float32(0.9801247), np.float32(0.9809739), np.float32(0.981128), np.float32(0.9809826), np.float32(0.9816793), np.float32(0.9818695), np.float32(0.9824739), np.float32(0.9832056), np.float32(0.9833745), np.float32(0.9835333), np.float32(0.9839923), np.float32(0.98358005), np.float32(0.9835935), np.float32(0.98407364), np.float32(0.983743), np.float32(0.9836648), np.float32(0.9830562), np.float32(0.98332524), np.float32(0.9835824), np.float32(0.9838626), np.float32(0.9837217), np.float32(0.98371845), np.float32(0.9832333), np.float32(0.9834238), np.float32(0.9827345), np.float32(0.9832765), np.float32(0.98270667), np.float32(0.98285806), np.float32(0.98235035), np.float32(0.98244286), np.float32(0.982068), np.float32(0.98205054), np.float32(0.98139817), np.float32(0.9818491), np.float32(0.9809121), np.float32(0.9808233), np.float32(0.979322), np.float32(0.9784612), np.float32(0.97647494), np.float32(0.97446436), np.float32(0.9741353), np.float32(0.97249144), np.float32(0.97070676), np.float32(0.96887267), np.float32(0.96957433), np.float32(0.9706453), np.float32(0.97004366), np.float32(0.9702538), np.float32(0.9699986), np.float32(0.9714935), np.float32(0.9739792), np.float32(0.97486055), np.float32(0.974109), np.float32(0.9733995), np.float32(0.9744494), np.float32(0.97405), np.float32(0.9739412), np.float32(0.97239316), np.float32(0.97197604), np.float32(0.9718526), np.float32(0.97156477), np.float32(0.9745735), np.float32(0.9742197), np.float32(0.9736602), np.float32(0.9721959), np.float32(0.972273), np.float32(0.9711402), np.float32(0.97163624), np.float32(0.9711565), np.float32(0.97096664), np.float32(0.9723326), np.float32(0.9728117), np.float32(0.97410446), np.float32(0.97571826), np.float32(0.9750446), np.float32(0.97590774), np.float32(0.97617537), np.float32(0.97667795), np.float32(0.9755805), np.float32(0.9740845), np.float32(0.9760862), np.float32(0.97533745), np.float32(0.9734428), np.float32(0.972039), np.float32(0.9705054), np.float32(0.971321), np.float32(0.9740321), np.float32(0.9764287), np.float32(0.9744484), np.float32(0.97368544), np.float32(0.98078144), np.float32(0.97417396), np.float32(0.97393507), np.float32(0.9783644), np.float32(0.978208), np.float32(0.9741557)], 'MLEQYVEPATTVDAAMRAYSGSATGWEKASDYVYAQPCPQGRPDQVVVDTALRRRSVHPLPPTFAAQMLHYQYRSYMGLFPQLQCAWLTVDSNLFLWSYDLADPAAPSRPSDLYVYEGIHQVIVSVAVVSPRPGVFVDSVKWLVAVATSADVTLLGVEFSPAGEINLVPTHISIATDNILMLKIVSTPDGRIFMAGADGSLHEFVYQSNPRSGFFDLLSGRPVKRARKVVHSKSSLVDYFPSYLKTIFAKRDELVDIVADASRAALYTLSQSGSLTVYNIQNPTSTIHVCTVNVAHESRNLVSFSAPAGEREYVSLHVVPASCLVSVHVIVVTSFGERIYFSAAASASSSAQSASRMRNDFAATRPRTLTCVGCRPSPDRTISRSTRPCVHNAWCERGAAVFADLRPANVDRLIVVHPDSQLATALSEPRGSRPGTVRSKEVVMEVLLDEVSGAQSGGGGERMSTPFGSRPEMDGGGGDAQAPENRTFAIADASAGDPADRNLSMDPVPFDPPGSFLVLSATALYVYERIPPVVRLTEILEAGGGAASDIASFFERHGTAEAFAMCLEIAVTSPTLQRAAASVLYTYGEGGSGDKGDGRSGGSSGRRSEADSPYTYSEGKHRGGNVADSYFDIGRPSLQVTPQSRLSGAHDGVSLYIAKIVYPIWNEYLTSERNPDGFQALVAPREVLVRVRDQLLHIVSFLDSYPADAMFRDSGSFESNRIERRDHSGARNRLSLLRPNDMPRQHDQDRMNVDSRGRYTTRENMESLRRRSSSIAALKKLAGRVVEALAFLLILEDHQLHRLAVSLSKENRALLANIRFCEFVAGDEGMALSAALVEAIFGGYSDGMEALSRVGGVLRERCPGYFQASDVELHRGLALLREAAQLVSGIQEERRASEEIASGGWSGDTDRAASALIAAQNYAATAAKVLKSVPDRIFDVDAVCQEFEAAQAVPSMIDVALTVGKLEESRGKHERADVAYHAILRAIGPFVNIGNTAEGINEENCLVDYERLRESAMQVALNAESETFLRKLYEFLLGSKAGEEVILNSSGISLEKYLEETKRLDILWRYCAQHGRYFEAAGVLLNLSEAGDDTSLIDRVNFLSCAMHNAKTAVVKGDSRAGALLAEISDFLDVAKVQLRVREELVRRHAKSREVEIALEELDNSVFGLSTLFNNYARPFNLYEASLEAFRCGVNVGELYFVGRNGVQ': [np.float32(0.38447174), np.float32(0.26906163), np.float32(0.23721042), np.float32(0.21020292), np.float32(0.20330213), np.float32(0.24919155), np.float32(0.30779573), np.float32(0.22565459), np.float32(0.22157907), np.float32(0.2564723), np.float32(0.2545944), np.float32(0.24281546), np.float32(0.30590442), np.float32(0.28269467), np.float32(0.28099164), np.float32(0.25457376), np.float32(0.25675783), np.float32(0.25998873), np.float32(0.23070137), np.float32(0.23041129), np.float32(0.19834015), np.float32(0.19740155), np.float32(0.19462591), np.float32(0.20176308), np.float32(0.20145614), np.float32(0.21088119), np.float32(0.21443322), np.float32(0.2325623), np.float32(0.3173895), np.float32(0.34488988), np.float32(0.3678348), np.float32(0.38567314), np.float32(0.45266518), np.float32(0.45027664), np.float32(0.5128084), np.float32(0.48473927), np.float32(0.43150806), np.float32(0.40861422), np.float32(0.43406367), np.float32(0.47205076), np.float32(0.47115636), np.float32(0.5242813), np.float32(0.51701605), np.float32(0.49727905), np.float32(0.47528198), np.float32(0.41803724), np.float32(0.40112248), np.float32(0.45821375), np.float32(0.456954), np.float32(0.4720364), np.float32(0.5041852), np.float32(0.49629617), np.float32(0.44922277), np.float32(0.41379297), np.float32(0.36516547), np.float32(0.31890985), np.float32(0.264861), np.float32(0.1867813), np.float32(0.17298087), np.float32(0.16019577), np.float32(0.14561024), np.float32(0.11917969), np.float32(0.11499665), np.float32(0.10161939), np.float32(0.1032851), np.float32(0.09801968), np.float32(0.08601877), np.float32(0.07375073), np.float32(0.060656194), np.float32(0.057120264), np.float32(0.054468725), np.float32(0.049631886), np.float32(0.049129594), np.float32(0.047468577), np.float32(0.043114096), np.float32(0.04315249), np.float32(0.03847682), np.float32(0.040127177), np.float32(0.042743303), np.float32(0.041801203), np.float32(0.04139504), np.float32(0.042648096), np.float32(0.040908754), np.float32(0.036578894), np.float32(0.03128634), np.float32(0.029917939), np.float32(0.025841815), np.float32(0.02542312), np.float32(0.027614307), np.float32(0.02549899), np.float32(0.024280248), np.float32(0.027627882), np.float32(0.034480557), np.float32(0.036251295), np.float32(0.03602354), np.float32(0.044811487), np.float32(0.05105135), np.float32(0.05993412), np.float32(0.06716654), np.float32(0.07766454), np.float32(0.088347495), np.float32(0.08737084), np.float32(0.08922366), np.float32(0.08777253), np.float32(0.10146592), np.float32(0.10507953), np.float32(0.10806144), np.float32(0.108068384), np.float32(0.105386384), np.float32(0.10847882), np.float32(0.110462934), np.float32(0.10454893), np.float32(0.09442819), np.float32(0.08971661), np.float32(0.07957042), np.float32(0.07109778), np.float32(0.06479754), np.float32(0.059511516), np.float32(0.055671033), np.float32(0.05470323), np.float32(0.05313257), np.float32(0.05140762), np.float32(0.050816007), np.float32(0.055271063), np.float32(0.05357183), np.float32(0.05511682), np.float32(0.06365516), np.float32(0.05810655), np.float32(0.07052863), np.float32(0.060912937), np.float32(0.050631966), np.float32(0.058144387), np.float32(0.0422197), np.float32(0.051338237), np.float32(0.052239724), np.float32(0.055165455), np.float32(0.059875436), np.float32(0.06465968), np.float32(0.06872314), np.float32(0.07254764), np.float32(0.070833854), np.float32(0.064836316), np.float32(0.061039295), np.float32(0.053006828), np.float32(0.0427244), np.float32(0.03603478), np.float32(0.035325304), np.float32(0.03352666), np.float32(0.034568693), np.float32(0.038187187), np.float32(0.038172234), np.float32(0.039745156), np.float32(0.04545036), np.float32(0.043259863), np.float32(0.04737571), np.float32(0.052004974), np.float32(0.056064602), np.float32(0.055218726), np.float32(0.06119335), np.float32(0.06477856), np.float32(0.06176901), np.float32(0.06246684), np.float32(0.059698556), np.float32(0.05844236), np.float32(0.066937804), np.float32(0.06830686), np.float32(0.07111987), np.float32(0.07430344), np.float32(0.071511514), np.float32(0.07364531), np.float32(0.06520999), np.float32(0.06782155), np.float32(0.059423223), np.float32(0.048756007), np.float32(0.04514555), np.float32(0.045640122), np.float32(0.043581534), np.float32(0.049573094), np.float32(0.04602604), np.float32(0.04930627), np.float32(0.04853613), np.float32(0.044848863), np.float32(0.041627947), np.float32(0.037745364), np.float32(0.038342204), np.float32(0.037072837), np.float32(0.03829081), np.float32(0.039231475), np.float32(0.035860073), np.float32(0.031059716), np.float32(0.029023822), np.float32(0.030251117), np.float32(0.030215595), np.float32(0.028083064), np.float32(0.02785889), np.float32(0.03002361), np.float32(0.032593675), np.float32(0.037478574), np.float32(0.041868486), np.float32(0.04492384), np.float32(0.042449623), np.float32(0.039942708), np.float32(0.03807497), np.float32(0.037784535), np.float32(0.040548585), np.float32(0.042812373), np.float32(0.048002165), np.float32(0.056808982), np.float32(0.06562415), np.float32(0.06987334), np.float32(0.072366096), np.float32(0.07328657), np.float32(0.084253125), np.float32(0.09976783), np.float32(0.109489374), np.float32(0.12288474), np.float32(0.13967927), np.float32(0.14104618), np.float32(0.14492929), np.float32(0.14139189), np.float32(0.14138713), np.float32(0.1451137), np.float32(0.14268638), np.float32(0.13244337), np.float32(0.12660243), np.float32(0.13071725), np.float32(0.13793522), np.float32(0.13523899), np.float32(0.12929049), np.float32(0.13007215), np.float32(0.13889563), np.float32(0.13301097), np.float32(0.11894478), np.float32(0.11637632), np.float32(0.10898057), np.float32(0.10250416), np.float32(0.087437324), np.float32(0.0862514), np.float32(0.090000525), np.float32(0.087558664), np.float32(0.08732282), np.float32(0.09010447), np.float32(0.08693831), np.float32(0.080798626), np.float32(0.079293504), np.float32(0.06682913), np.float32(0.057863086), np.float32(0.05431205), np.float32(0.059042558), np.float32(0.059495434), np.float32(0.056486607), np.float32(0.06325102), np.float32(0.066127725), np.float32(0.06435314), np.float32(0.060159445), np.float32(0.062675156), np.float32(0.065713204), np.float32(0.05677685), np.float32(0.05551215), np.float32(0.06322801), np.float32(0.06801291), np.float32(0.06367787), np.float32(0.05821166), np.float32(0.052643407), np.float32(0.043121297), np.float32(0.0351307), np.float32(0.032608345), np.float32(0.035477567), np.float32(0.032041203), np.float32(0.03800493), np.float32(0.040699497), np.float32(0.043054685), np.float32(0.046490308), np.float32(0.04718779), np.float32(0.048939355), np.float32(0.043522928), np.float32(0.042830944), np.float32(0.04115698), np.float32(0.040981706), np.float32(0.041050006), np.float32(0.03950067), np.float32(0.04544937), np.float32(0.043346755), np.float32(0.04157112), np.float32(0.04051431), np.float32(0.042846367), np.float32(0.04196061), np.float32(0.048480768), np.float32(0.05046811), np.float32(0.05188764), np.float32(0.055900853), np.float32(0.056345943), np.float32(0.06061685), np.float32(0.060001247), np.float32(0.056452125), np.float32(0.059827156), np.float32(0.06419931), np.float32(0.06703545), np.float32(0.07282803), np.float32(0.08591554), np.float32(0.09817643), np.float32(0.11003053), np.float32(0.1116001), np.float32(0.11487092), np.float32(0.11838877), np.float32(0.1197264), np.float32(0.12464258), np.float32(0.116171576), np.float32(0.117392965), np.float32(0.11382083), np.float32(0.11527963), np.float32(0.1117734), np.float32(0.10704611), np.float32(0.10373877), np.float32(0.10509271), np.float32(0.10505933), np.float32(0.10963386), np.float32(0.11342791), np.float32(0.10197857), np.float32(0.118054695), np.float32(0.09729152), np.float32(0.09077741), np.float32(0.08195205), np.float32(0.06939821), np.float32(0.07490405), np.float32(0.08323809), np.float32(0.08893198), np.float32(0.0874265), np.float32(0.096122265), np.float32(0.10603527), np.float32(0.12454194), np.float32(0.13446356), np.float32(0.119659066), np.float32(0.12041644), np.float32(0.11224702), np.float32(0.12395704), np.float32(0.109241076), np.float32(0.123802826), np.float32(0.13056524), np.float32(0.14524484), np.float32(0.16089155), np.float32(0.22824569), np.float32(0.3468652), np.float32(0.40748134), np.float32(0.48793575), np.float32(0.50893664), np.float32(0.5737543), np.float32(0.58785737), np.float32(0.53135806), np.float32(0.5532488), np.float32(0.5248849), np.float32(0.6028706), np.float32(0.7137484), np.float32(0.76786375), np.float32(0.81151813), np.float32(0.8064886), np.float32(0.8084107), np.float32(0.80469227), np.float32(0.77508074), np.float32(0.7028169), np.float32(0.7087444), np.float32(0.6974056), np.float32(0.6617854), np.float32(0.590382), np.float32(0.47923446), np.float32(0.425134), np.float32(0.44212765), np.float32(0.4725019), np.float32(0.49728492), np.float32(0.5088326), np.float32(0.44723195), np.float32(0.43526003), np.float32(0.46076185), np.float32(0.5000485), np.float32(0.41105556), np.float32(0.40716395), np.float32(0.41264147), np.float32(0.34623083), np.float32(0.29189652), np.float32(0.24640627), np.float32(0.2547199), np.float32(0.20206152), np.float32(0.1666699), np.float32(0.18201113), np.float32(0.20821273), np.float32(0.21409614), np.float32(0.22066899), np.float32(0.20399982), np.float32(0.20438361), np.float32(0.19500867), np.float32(0.16920663), np.float32(0.16864076), np.float32(0.14883178), np.float32(0.116527), np.float32(0.12010134), np.float32(0.12703016), np.float32(0.12666069), np.float32(0.1373605), np.float32(0.12233985), np.float32(0.12929662), np.float32(0.14375573), np.float32(0.13090295), np.float32(0.13817064), np.float32(0.12537622), np.float32(0.116024956), np.float32(0.12026532), np.float32(0.11974393), np.float32(0.1610052), np.float32(0.14279427), np.float32(0.14099883), np.float32(0.13352601), np.float32(0.14575149), np.float32(0.16370882), np.float32(0.1918128), np.float32(0.18977772), np.float32(0.2493496), np.float32(0.27012274), np.float32(0.33560416), np.float32(0.38610104), np.float32(0.44627306), np.float32(0.46250895), np.float32(0.48884127), np.float32(0.7161051), np.float32(0.6815486), np.float32(0.69024557), np.float32(0.7374604), np.float32(0.7499491), np.float32(0.768328), np.float32(0.83293265), np.float32(0.83783716), np.float32(0.8072309), np.float32(0.78309786), np.float32(0.7922917), np.float32(0.77706486), np.float32(0.83495075), np.float32(0.82583195), np.float32(0.84118), np.float32(0.85204005), np.float32(0.88610876), np.float32(0.87188953), np.float32(0.8727917), np.float32(0.8673836), np.float32(0.85633415), np.float32(0.7826168), np.float32(0.77434695), np.float32(0.75573486), np.float32(0.66449076), np.float32(0.6237571), np.float32(0.5474431), np.float32(0.6029207), np.float32(0.6245439), np.float32(0.708999), np.float32(0.794532), np.float32(0.80166525), np.float32(0.8578975), np.float32(0.8933668), np.float32(0.9135701), np.float32(0.9183566), np.float32(0.93798697), np.float32(0.9558642), np.float32(0.96266377), np.float32(0.972009), np.float32(0.97657156), np.float32(0.98116714), np.float32(0.98387975), np.float32(0.9845405), np.float32(0.98425645), np.float32(0.984821), np.float32(0.98502225), np.float32(0.98541427), np.float32(0.9854811), np.float32(0.98573226), np.float32(0.9858365), np.float32(0.9851767), np.float32(0.98382056), np.float32(0.9833467), np.float32(0.9828372), np.float32(0.9826058), np.float32(0.9825104), np.float32(0.9797436), np.float32(0.97974765), np.float32(0.9792322), np.float32(0.977487), np.float32(0.9763348), np.float32(0.9763802), np.float32(0.9728687), np.float32(0.9733122), np.float32(0.97726464), np.float32(0.9772997), np.float32(0.97492796), np.float32(0.9738395), np.float32(0.97320753), np.float32(0.970811), np.float32(0.9670488), np.float32(0.96418333), np.float32(0.9487508), np.float32(0.9334686), np.float32(0.91292834), np.float32(0.90158147), np.float32(0.8667006), np.float32(0.8429861), np.float32(0.84212244), np.float32(0.7970854), np.float32(0.7287229), np.float32(0.67706037), np.float32(0.6166138), np.float32(0.55221677), np.float32(0.4629687), np.float32(0.3464899), np.float32(0.28404945), np.float32(0.21196268), np.float32(0.17725602), np.float32(0.15165904), np.float32(0.13872632), np.float32(0.09913776), np.float32(0.088854045), np.float32(0.10192596), np.float32(0.10441724), np.float32(0.08679823), np.float32(0.07548122), np.float32(0.06698215), np.float32(0.054058205), np.float32(0.04771418), np.float32(0.040477984), np.float32(0.033246137), np.float32(0.027762003), np.float32(0.030428646), np.float32(0.030402087), np.float32(0.032254476), np.float32(0.03994068), np.float32(0.045231685), np.float32(0.050599683), np.float32(0.053927895), np.float32(0.05624446), np.float32(0.05815124), np.float32(0.060726646), np.float32(0.067460895), np.float32(0.07351029), np.float32(0.06848027), np.float32(0.07033231), np.float32(0.06994674), np.float32(0.063325346), np.float32(0.060067542), np.float32(0.06341868), np.float32(0.06988277), np.float32(0.0758923), np.float32(0.0797474), np.float32(0.08030151), np.float32(0.08338573), np.float32(0.09359638), np.float32(0.08143582), np.float32(0.07677025), np.float32(0.07597966), np.float32(0.067470916), np.float32(0.05520733), np.float32(0.047912035), np.float32(0.045718707), np.float32(0.04070293), np.float32(0.038908917), np.float32(0.036532793), np.float32(0.03828584), np.float32(0.038702317), np.float32(0.04374382), np.float32(0.049734898), np.float32(0.046484053), np.float32(0.04883257), np.float32(0.055940814), np.float32(0.052878175), np.float32(0.048223484), np.float32(0.046996772), np.float32(0.0440187), np.float32(0.040672522), np.float32(0.036666088), np.float32(0.031912517), np.float32(0.03319624), np.float32(0.035651024), np.float32(0.038437005), np.float32(0.043960176), np.float32(0.06345351), np.float32(0.07513097), np.float32(0.09475343), np.float32(0.12143661), np.float32(0.152858), np.float32(0.18649536), np.float32(0.22208917), np.float32(0.26699904), np.float32(0.3924229), np.float32(0.4701889), np.float32(0.633386), np.float32(0.69402856), np.float32(0.7604446), np.float32(0.82858634), np.float32(0.8656296), np.float32(0.89491296), np.float32(0.91237247), np.float32(0.9309183), np.float32(0.9399411), np.float32(0.9516006), np.float32(0.9616993), np.float32(0.96917814), np.float32(0.9742268), np.float32(0.9752049), np.float32(0.9745632), np.float32(0.97611666), np.float32(0.97647506), np.float32(0.9755645), np.float32(0.97718644), np.float32(0.97437423), np.float32(0.9739067), np.float32(0.9719359), np.float32(0.97039187), np.float32(0.96374345), np.float32(0.9607341), np.float32(0.9569552), np.float32(0.95242155), np.float32(0.94760543), np.float32(0.9418601), np.float32(0.93487906), np.float32(0.9317909), np.float32(0.9190332), np.float32(0.9185587), np.float32(0.91550857), np.float32(0.90692985), np.float32(0.9001151), np.float32(0.88637173), np.float32(0.8764955), np.float32(0.85576105), np.float32(0.85669994), np.float32(0.8421232), np.float32(0.8153999), np.float32(0.8120966), np.float32(0.7937513), np.float32(0.67307717), np.float32(0.6158997), np.float32(0.60684), np.float32(0.6613645), np.float32(0.6915534), np.float32(0.71326965), np.float32(0.71847403), np.float32(0.6918443), np.float32(0.741633), np.float32(0.63626647), np.float32(0.55887854), np.float32(0.43520528), np.float32(0.32663283), np.float32(0.31078324), np.float32(0.28490075), np.float32(0.27216896), np.float32(0.27160278), np.float32(0.25918597), np.float32(0.2407782), np.float32(0.218624), np.float32(0.2085745), np.float32(0.19871223), np.float32(0.17651781), np.float32(0.16880897), np.float32(0.122913204), np.float32(0.0826219), np.float32(0.07447801), np.float32(0.07279836), np.float32(0.07821854), np.float32(0.08206501), np.float32(0.07900147), np.float32(0.080627084), np.float32(0.08658439), np.float32(0.09231622), np.float32(0.09253585), np.float32(0.099648684), np.float32(0.10626859), np.float32(0.11153017), np.float32(0.12186311), np.float32(0.1234349), np.float32(0.13303247), np.float32(0.14948845), np.float32(0.17366567), np.float32(0.16248357), np.float32(0.15704082), np.float32(0.15639716), np.float32(0.16057436), np.float32(0.12808233), np.float32(0.12227967), np.float32(0.13248754), np.float32(0.12127233), np.float32(0.102891184), np.float32(0.08878472), np.float32(0.08080067), np.float32(0.0661229), np.float32(0.05440961), np.float32(0.048431307), np.float32(0.046707578), np.float32(0.04780934), np.float32(0.047713637), np.float32(0.05093609), np.float32(0.05527042), np.float32(0.058129728), np.float32(0.062565684), np.float32(0.065782316), np.float32(0.064287975), np.float32(0.059343558), np.float32(0.061716564), np.float32(0.06853096), np.float32(0.07328542), np.float32(0.077685416), np.float32(0.09714398), np.float32(0.1098881), np.float32(0.1164444), np.float32(0.14172414), np.float32(0.1767649), np.float32(0.2124725), np.float32(0.26239067), np.float32(0.33828127), np.float32(0.44252026), np.float32(0.5590224), np.float32(0.62481624), np.float32(0.69590414), np.float32(0.77328783), np.float32(0.79656225), np.float32(0.82524693), np.float32(0.8459626), np.float32(0.87461823), np.float32(0.8946163), np.float32(0.92152256), np.float32(0.927921), np.float32(0.9329415), np.float32(0.9317158), np.float32(0.929877), np.float32(0.9349855), np.float32(0.927326), np.float32(0.9256614), np.float32(0.93395716), np.float32(0.9331844), np.float32(0.939933), np.float32(0.94595104), np.float32(0.9450989), np.float32(0.9489249), np.float32(0.94919753), np.float32(0.9458351), np.float32(0.9488804), np.float32(0.952769), np.float32(0.959938), np.float32(0.9637624), np.float32(0.9639221), np.float32(0.9611147), np.float32(0.95706654), np.float32(0.9597258), np.float32(0.959359), np.float32(0.96438074), np.float32(0.96741116), np.float32(0.9653455), np.float32(0.9601341), np.float32(0.95920444), np.float32(0.95419955), np.float32(0.94632107), np.float32(0.9401698), np.float32(0.9313463), np.float32(0.915767), np.float32(0.889977), np.float32(0.8818035), np.float32(0.86825603), np.float32(0.85541296), np.float32(0.8480498), np.float32(0.83575845), np.float32(0.78271306), np.float32(0.73681605), np.float32(0.6548026), np.float32(0.61241573), np.float32(0.5626093), np.float32(0.5233937), np.float32(0.4863836), np.float32(0.44743213), np.float32(0.38672873), np.float32(0.36640418), np.float32(0.3018106), np.float32(0.28734383), np.float32(0.2381371), np.float32(0.21522072), np.float32(0.16345632), np.float32(0.1295722), np.float32(0.10322108), np.float32(0.096217185), np.float32(0.08840353), np.float32(0.073811404), np.float32(0.07145063), np.float32(0.064935975), np.float32(0.062167514), np.float32(0.05723051), np.float32(0.056549713), np.float32(0.062234484), np.float32(0.053064458), np.float32(0.0464068), np.float32(0.056329995), np.float32(0.046736155), np.float32(0.039496854), np.float32(0.042251777), np.float32(0.04891337), np.float32(0.046688408), np.float32(0.04722144), np.float32(0.063950285), np.float32(0.075087704), np.float32(0.07577039), np.float32(0.10025711), np.float32(0.095567), np.float32(0.09661275), np.float32(0.07407642), np.float32(0.07398657), np.float32(0.074733764), np.float32(0.06514953), np.float32(0.063047975), np.float32(0.057406098), np.float32(0.051525414), np.float32(0.052413497), np.float32(0.054572638), np.float32(0.052614972), np.float32(0.053927753), np.float32(0.0538794), np.float32(0.06218185), np.float32(0.071895786), np.float32(0.07491269), np.float32(0.06878188), np.float32(0.07338693), np.float32(0.072596356), np.float32(0.05981052), np.float32(0.055365115), np.float32(0.055457212), np.float32(0.043204803), np.float32(0.039626606), np.float32(0.04575921), np.float32(0.048047673), np.float32(0.048126895), np.float32(0.046720754), np.float32(0.05069949), np.float32(0.050394416), np.float32(0.05041979), np.float32(0.056455202), np.float32(0.059834465), np.float32(0.06028153), np.float32(0.05810077), np.float32(0.06189949), np.float32(0.058417205), np.float32(0.050720137), np.float32(0.050199732), np.float32(0.058062293), np.float32(0.056516662), np.float32(0.055133656), np.float32(0.06359385), np.float32(0.06634854), np.float32(0.062252257), np.float32(0.06404858), np.float32(0.07970475), np.float32(0.08912236), np.float32(0.08160854), np.float32(0.08582949), np.float32(0.09793406), np.float32(0.1033165), np.float32(0.09974558), np.float32(0.094840825), np.float32(0.097587496), np.float32(0.10453681), np.float32(0.09505847), np.float32(0.102876484), np.float32(0.10704259), np.float32(0.09785172), np.float32(0.104192965), np.float32(0.11750818), np.float32(0.10712034), np.float32(0.09543099), np.float32(0.10259164), np.float32(0.10441412), np.float32(0.09498068), np.float32(0.096986584), np.float32(0.12065584), np.float32(0.10870399), np.float32(0.094567075), np.float32(0.10418617), np.float32(0.11230544), np.float32(0.09938431), np.float32(0.087194696), np.float32(0.09855035), np.float32(0.09455971), np.float32(0.07953739), np.float32(0.08125617), np.float32(0.09029122), np.float32(0.0894875), np.float32(0.0902153), np.float32(0.08645612), np.float32(0.08605441), np.float32(0.09144954), np.float32(0.10156412), np.float32(0.10985729), np.float32(0.123566054), np.float32(0.13995993), np.float32(0.1588093), np.float32(0.18489662), np.float32(0.19065271), np.float32(0.21311517), np.float32(0.26497743), np.float32(0.28919503), np.float32(0.26303), np.float32(0.27228147), np.float32(0.3363831), np.float32(0.34244278), np.float32(0.33311814), np.float32(0.32652673), np.float32(0.27888745), np.float32(0.2431729), np.float32(0.20549318), np.float32(0.18903355), np.float32(0.15335232), np.float32(0.13668601), np.float32(0.13194126), np.float32(0.11811721), np.float32(0.092572056), np.float32(0.08962563), np.float32(0.08539676), np.float32(0.07667832), np.float32(0.07448333), np.float32(0.0734942), np.float32(0.07510289), np.float32(0.06916896), np.float32(0.06721486), np.float32(0.06505312), np.float32(0.059412643), np.float32(0.05971663), np.float32(0.0638359), np.float32(0.0696149), np.float32(0.07176612), np.float32(0.071471), np.float32(0.07634786), np.float32(0.073045045), np.float32(0.07530527), np.float32(0.075369574), np.float32(0.07758996), np.float32(0.07075844), np.float32(0.07238398), np.float32(0.07884197), np.float32(0.07574006), np.float32(0.075601466), np.float32(0.07832161), np.float32(0.08259476), np.float32(0.08603759), np.float32(0.08354504), np.float32(0.084248215), np.float32(0.09476747), np.float32(0.085674025), np.float32(0.08159857), np.float32(0.0794726), np.float32(0.07579016), np.float32(0.063559756), np.float32(0.058055487), np.float32(0.05356823), np.float32(0.052897822), np.float32(0.047537502), np.float32(0.05459589), np.float32(0.05525111), np.float32(0.054049272), np.float32(0.06543011), np.float32(0.08056582), np.float32(0.08185882), np.float32(0.09050541), np.float32(0.10233615), np.float32(0.1039969), np.float32(0.10985051), np.float32(0.12402919), np.float32(0.12536849), np.float32(0.1080752), np.float32(0.11144248), np.float32(0.10619986), np.float32(0.09817796), np.float32(0.10270885), np.float32(0.11344294), np.float32(0.09795203), np.float32(0.0947751), np.float32(0.10348924), np.float32(0.11526654), np.float32(0.11790255), np.float32(0.12073884), np.float32(0.11409496), np.float32(0.112001866), np.float32(0.117823035), np.float32(0.096793495), np.float32(0.09098979), np.float32(0.083700866), np.float32(0.07730257), np.float32(0.07294763), np.float32(0.06399533), np.float32(0.06626408), np.float32(0.06857802), np.float32(0.06884316), np.float32(0.08224758), np.float32(0.09337427), np.float32(0.10015017), np.float32(0.1113004), np.float32(0.11883978), np.float32(0.15907192), np.float32(0.22953244), np.float32(0.34017763), np.float32(0.3090502), np.float32(0.24968773), np.float32(0.18257314), np.float32(0.24219137), np.float32(0.10827283), np.float32(0.11025597), np.float32(0.120008454), np.float32(0.11573005), np.float32(0.09709098), np.float32(0.088709325), np.float32(0.10185087), np.float32(0.095137686), np.float32(0.08572815), np.float32(0.088218324), np.float32(0.08716297), np.float32(0.0863209), np.float32(0.09199003), np.float32(0.08771807), np.float32(0.084389865), np.float32(0.08128076), np.float32(0.07300079), np.float32(0.06672485), np.float32(0.06914019), np.float32(0.07072066), np.float32(0.063202016), np.float32(0.060155828), np.float32(0.05980494), np.float32(0.05372704), np.float32(0.049259294), np.float32(0.048884332), np.float32(0.050440293), np.float32(0.050693486), np.float32(0.058636833), np.float32(0.06329249), np.float32(0.06395126), np.float32(0.06342029), np.float32(0.06864322), np.float32(0.0675723), np.float32(0.0662882), np.float32(0.06351785), np.float32(0.05771376), np.float32(0.065337196), np.float32(0.066070974), np.float32(0.065781064), np.float32(0.07295185), np.float32(0.087240726), np.float32(0.081716426), np.float32(0.087235674), np.float32(0.10415194), np.float32(0.10740063), np.float32(0.09875062), np.float32(0.10789168), np.float32(0.11602737), np.float32(0.11883508), np.float32(0.12007838), np.float32(0.118336536), np.float32(0.09738996), np.float32(0.09144512), np.float32(0.0852058), np.float32(0.07029919), np.float32(0.057766262), np.float32(0.056215383), np.float32(0.055232868), np.float32(0.047504403), np.float32(0.04665934), np.float32(0.049825516), np.float32(0.04992003), np.float32(0.04627402), np.float32(0.045575105), np.float32(0.042711776), np.float32(0.040784895), np.float32(0.03865494), np.float32(0.03383631), np.float32(0.03175815), np.float32(0.03203806), np.float32(0.026768314), np.float32(0.024225451), np.float32(0.021592714), np.float32(0.02021638), np.float32(0.020082103), np.float32(0.022791475), np.float32(0.025803952), np.float32(0.030781247), np.float32(0.038425058), np.float32(0.04672786), np.float32(0.051342625), np.float32(0.058825642), np.float32(0.072886385), np.float32(0.070424356), np.float32(0.05886548), np.float32(0.062240254), np.float32(0.06591677), np.float32(0.05521151), np.float32(0.059358932), np.float32(0.057207577), np.float32(0.053729948), np.float32(0.049077462), np.float32(0.046918347), np.float32(0.043842718), np.float32(0.0468822), np.float32(0.055397056), np.float32(0.07410552), np.float32(0.065774225), np.float32(0.07574115), np.float32(0.074538015), np.float32(0.06439049), np.float32(0.058700312), np.float32(0.055373922), np.float32(0.058632415), np.float32(0.053668402), np.float32(0.052877042), np.float32(0.056592938), np.float32(0.071191914), np.float32(0.07915885), np.float32(0.07470426), np.float32(0.07832843), np.float32(0.08030193), np.float32(0.069533475), np.float32(0.07153656), np.float32(0.08532664), np.float32(0.086823), np.float32(0.08607593), np.float32(0.11011474), np.float32(0.11438687), np.float32(0.09321254), np.float32(0.09819918), np.float32(0.10159351), np.float32(0.093866855), np.float32(0.09274349), np.float32(0.09881876), np.float32(0.09113776), np.float32(0.08746577), np.float32(0.085349545), np.float32(0.08975612), np.float32(0.085616656), np.float32(0.08693941), np.float32(0.08284282), np.float32(0.081433594), np.float32(0.072788075), np.float32(0.08472407), np.float32(0.10968565), np.float32(0.11517486), np.float32(0.11427333), np.float32(0.1236778), np.float32(0.13308252), np.float32(0.14890623), np.float32(0.14615394), np.float32(0.13990891), np.float32(0.15243489), np.float32(0.15533887), np.float32(0.15433088), np.float32(0.1574491), np.float32(0.15767638), np.float32(0.15578474), np.float32(0.16658972), np.float32(0.16873178), np.float32(0.18858974), np.float32(0.2135377), np.float32(0.20568033), np.float32(0.19522598), np.float32(0.20568602), np.float32(0.19963434), np.float32(0.19583006), np.float32(0.19925877), np.float32(0.17861962), np.float32(0.16446862), np.float32(0.17764099), np.float32(0.1627251), np.float32(0.18469247), np.float32(0.1996653), np.float32(0.17371467), np.float32(0.17125627), np.float32(0.1525402), np.float32(0.14661655), np.float32(0.15388283), np.float32(0.16356446), np.float32(0.14219153), np.float32(0.14859165), np.float32(0.16021541), np.float32(0.15109879), np.float32(0.15671077), np.float32(0.15074763), np.float32(0.1530816), np.float32(0.14755777), np.float32(0.15405372), np.float32(0.1568726), np.float32(0.16473116), np.float32(0.15297739), np.float32(0.17110996), np.float32(0.1748566), np.float32(0.15657496), np.float32(0.1592755), np.float32(0.16355482), np.float32(0.16034998), np.float32(0.14279445), np.float32(0.16007066), np.float32(0.17022844), np.float32(0.1610818), np.float32(0.17924815), np.float32(0.18505721), np.float32(0.18453513), np.float32(0.2361847), np.float32(0.28257334), np.float32(0.308628), np.float32(0.29208952), np.float32(0.35112548), np.float32(0.39033103), np.float32(0.3876404), np.float32(0.38428792), np.float32(0.37857005), np.float32(0.3903392), np.float32(0.33064708)], 'MADSAPIDFPVLKIINEARSTYGLRHQDFDRYQSHCSTKVHHLRRKLGLTQVAGKQKKYTKKDVTSMTITGSKHLQLVLFDTERAWAQSQHIQSTLSQSTNPATTKHHLLKRLSRSILRAAHLVSLVESLASRISPNQRAQTIAYHLVLQGQLAFTKQSHSQGLDTLSVAWVLLNDVANNAPAATDEALTNEMIDDVEPMLRFCAYSLQLDTSKGVAPTAQIIATDQLKHRFVPGYADLIEQVKKEAGQSEREKLDLSWRGNQIECRSPELVEVMLKVHSAIKTLQDGLVKRSKRKQKKKAAGEATSSEVNRAKKDAIGARRISTFDKALSVMSDAEGIARQAVEDNKIVLSKSHSPRFEASSSPLQLAHSYIVYQLLSVRTLRDVLLIKESSSKLAARETKMHRKEQDFIERTNGRNVHKANQKICKRRKKVYPSLIKIYNGIIYSLEQVRDLEDVERDGQLATKVEAQIAFVRASRCLYLSRTYALINEFASALALNARAKLYAREARSTLSTLDDEDMDHVDEIDFLAESLPLRESHFAALDASLNQDYDRFANDWFNATGGRIHEPEDLPVGAMSLEASSGTASKALKKRKISRKKKVPFYDIAFSYVTAYDMDEIARRAGLLGPVEEGVTSPTADAMDQGEAEEAEEEEEMEEEEEEKPVKAKKSGWGFGSLFGRR': [np.float32(0.67325765), np.float32(0.6409874), np.float32(0.59705), np.float32(0.52152234), np.float32(0.5415075), np.float32(0.49395114), np.float32(0.4575551), np.float32(0.4433189), np.float32(0.43259037), np.float32(0.4243541), np.float32(0.40096915), np.float32(0.36687434), np.float32(0.3662696), np.float32(0.3385846), np.float32(0.3214992), np.float32(0.27579182), np.float32(0.24253897), np.float32(0.22691593), np.float32(0.22843365), np.float32(0.21914478), np.float32(0.21379134), np.float32(0.21285334), np.float32(0.21495523), np.float32(0.2302991), np.float32(0.23089714), np.float32(0.22886533), np.float32(0.21573517), np.float32(0.21577463), np.float32(0.21403989), np.float32(0.24365191), np.float32(0.23929405), np.float32(0.2082713), np.float32(0.20974603), np.float32(0.22806045), np.float32(0.24292587), np.float32(0.24345234), np.float32(0.24387117), np.float32(0.235698), np.float32(0.23460206), np.float32(0.23715246), np.float32(0.232248), np.float32(0.25786617), np.float32(0.26447698), np.float32(0.26843846), np.float32(0.3175215), np.float32(0.38355818), np.float32(0.4429933), np.float32(0.4280491), np.float32(0.5079066), np.float32(0.5555598), np.float32(0.5853309), np.float32(0.60463995), np.float32(0.64377385), np.float32(0.6246423), np.float32(0.5963908), np.float32(0.63450915), np.float32(0.6542146), np.float32(0.63995135), np.float32(0.63493747), np.float32(0.649354), np.float32(0.6412583), np.float32(0.65739185), np.float32(0.68846583), np.float32(0.58201575), np.float32(0.5658458), np.float32(0.54701537), np.float32(0.513501), np.float32(0.47471848), np.float32(0.46021605), np.float32(0.3553036), np.float32(0.26159823), np.float32(0.2668946), np.float32(0.23691168), np.float32(0.15755184), np.float32(0.12304502), np.float32(0.11920818), np.float32(0.10672441), np.float32(0.10157341), np.float32(0.10516276), np.float32(0.115664), np.float32(0.1060457), np.float32(0.11532818), np.float32(0.115122676), np.float32(0.13561764), np.float32(0.13446595), np.float32(0.14318846), np.float32(0.1569801), np.float32(0.22030583), np.float32(0.25638792), np.float32(0.30856642), np.float32(0.32040396), np.float32(0.36845917), np.float32(0.3857456), np.float32(0.38852027), np.float32(0.41518933), np.float32(0.4103141), np.float32(0.37307805), np.float32(0.3607121), np.float32(0.32686216), np.float32(0.31445542), np.float32(0.3004658), np.float32(0.27711865), np.float32(0.27623022), np.float32(0.28000244), np.float32(0.3040551), np.float32(0.24851978), np.float32(0.18947971), np.float32(0.18926816), np.float32(0.16291523), np.float32(0.12975764), np.float32(0.110449955), np.float32(0.09325229), np.float32(0.08030104), np.float32(0.0750015), np.float32(0.064410105), np.float32(0.056309063), np.float32(0.052501153), np.float32(0.051500194), np.float32(0.042646244), np.float32(0.03583531), np.float32(0.0352241), np.float32(0.039659772), np.float32(0.04019849), np.float32(0.039009057), np.float32(0.039659664), np.float32(0.048777062), np.float32(0.05363417), np.float32(0.05729857), np.float32(0.061931375), np.float32(0.06872636), np.float32(0.06977485), np.float32(0.0624986), np.float32(0.06028993), np.float32(0.053559646), np.float32(0.05182866), np.float32(0.052307803), np.float32(0.05436505), np.float32(0.05003044), np.float32(0.051505096), np.float32(0.053447206), np.float32(0.05179842), np.float32(0.049964428), np.float32(0.05242002), np.float32(0.054523993), np.float32(0.0512037), np.float32(0.05209121), np.float32(0.06001207), np.float32(0.05792064), np.float32(0.057202097), np.float32(0.056566987), np.float32(0.05924249), np.float32(0.058707356), np.float32(0.059503518), np.float32(0.06412635), np.float32(0.06749154), np.float32(0.06555689), np.float32(0.06554316), np.float32(0.063246384), np.float32(0.060240526), np.float32(0.058579847), np.float32(0.058301568), np.float32(0.057741784), np.float32(0.054340858), np.float32(0.05573301), np.float32(0.05613348), np.float32(0.0560581), np.float32(0.05597431), np.float32(0.062013566), np.float32(0.07229131), np.float32(0.06717938), np.float32(0.07032743), np.float32(0.07362797), np.float32(0.07182492), np.float32(0.0701415), np.float32(0.07382414), np.float32(0.08562261), np.float32(0.090907946), np.float32(0.07579695), np.float32(0.07707724), np.float32(0.096730456), np.float32(0.1171878), np.float32(0.11620242), np.float32(0.11406331), np.float32(0.12515238), np.float32(0.12905434), np.float32(0.12339579), np.float32(0.1291438), np.float32(0.12558202), np.float32(0.11848327), np.float32(0.10938514), np.float32(0.108918995), np.float32(0.0961992), np.float32(0.08606132), np.float32(0.08090447), np.float32(0.071515046), np.float32(0.059192102), np.float32(0.053589653), np.float32(0.05588143), np.float32(0.0510662), np.float32(0.051044475), np.float32(0.048731316), np.float32(0.052131463), np.float32(0.057094563), np.float32(0.05657372), np.float32(0.055429623), np.float32(0.05793777), np.float32(0.06928609), np.float32(0.06636006), np.float32(0.06390097), np.float32(0.07445001), np.float32(0.07171292), np.float32(0.06857373), np.float32(0.068047225), np.float32(0.0785677), np.float32(0.078762874), np.float32(0.087750144), np.float32(0.09224173), np.float32(0.10147806), np.float32(0.11027011), np.float32(0.12173235), np.float32(0.122407764), np.float32(0.10947849), np.float32(0.12759481), np.float32(0.12202441), np.float32(0.11671248), np.float32(0.10766515), np.float32(0.09892138), np.float32(0.08904044), np.float32(0.07491941), np.float32(0.07567475), np.float32(0.07719403), np.float32(0.066126294), np.float32(0.07092255), np.float32(0.08124966), np.float32(0.086931214), np.float32(0.095241964), np.float32(0.10655878), np.float32(0.12394776), np.float32(0.13171625), np.float32(0.13647003), np.float32(0.14955862), np.float32(0.15469904), np.float32(0.16344218), np.float32(0.16305658), np.float32(0.17422038), np.float32(0.18445535), np.float32(0.17080109), np.float32(0.18306789), np.float32(0.20662472), np.float32(0.21672827), np.float32(0.21104819), np.float32(0.23017883), np.float32(0.23203209), np.float32(0.26415586), np.float32(0.25380617), np.float32(0.30284342), np.float32(0.31073084), np.float32(0.27767807), np.float32(0.2821055), np.float32(0.26039296), np.float32(0.27265388), np.float32(0.27994105), np.float32(0.22465996), np.float32(0.20117077), np.float32(0.1683816), np.float32(0.16773285), np.float32(0.15026873), np.float32(0.15341233), np.float32(0.15748711), np.float32(0.15010369), np.float32(0.1501276), np.float32(0.16341336), np.float32(0.15492447), np.float32(0.14672522), np.float32(0.14686881), np.float32(0.13733105), np.float32(0.13720062), np.float32(0.121045835), np.float32(0.12777172), np.float32(0.13698909), np.float32(0.15941252), np.float32(0.16497038), np.float32(0.16613996), np.float32(0.21636528), np.float32(0.28825545), np.float32(0.29862487), np.float32(0.38196978), np.float32(0.50103617), np.float32(0.55877), np.float32(0.5669157), np.float32(0.6436261), np.float32(0.67725915), np.float32(0.70984894), np.float32(0.7306479), np.float32(0.7777638), np.float32(0.7966784), np.float32(0.81474525), np.float32(0.8405542), np.float32(0.8584533), np.float32(0.87433904), np.float32(0.89056486), np.float32(0.9003874), np.float32(0.9203758), np.float32(0.9328619), np.float32(0.9373944), np.float32(0.9393067), np.float32(0.9376033), np.float32(0.93489695), np.float32(0.9328616), np.float32(0.9252748), np.float32(0.92090577), np.float32(0.9124344), np.float32(0.89989114), np.float32(0.89318055), np.float32(0.8792852), np.float32(0.88359493), np.float32(0.87749505), np.float32(0.85704714), np.float32(0.8471566), np.float32(0.843284), np.float32(0.8219678), np.float32(0.75143117), np.float32(0.7336688), np.float32(0.7769152), np.float32(0.6776089), np.float32(0.6628363), np.float32(0.7258985), np.float32(0.5602636), np.float32(0.5467515), np.float32(0.5518477), np.float32(0.4939093), np.float32(0.47612876), np.float32(0.38882378), np.float32(0.34368736), np.float32(0.34173608), np.float32(0.3648361), np.float32(0.3567242), np.float32(0.34416106), np.float32(0.37749317), np.float32(0.4033713), np.float32(0.35425642), np.float32(0.3937796), np.float32(0.4192905), np.float32(0.4419156), np.float32(0.46237403), np.float32(0.49141976), np.float32(0.5273263), np.float32(0.47875416), np.float32(0.47079372), np.float32(0.45415264), np.float32(0.46089572), np.float32(0.47368848), np.float32(0.51575947), np.float32(0.50055754), np.float32(0.5007107), np.float32(0.5143793), np.float32(0.50061023), np.float32(0.48765135), np.float32(0.39836714), np.float32(0.43909922), np.float32(0.33864877), np.float32(0.24302785), np.float32(0.20993555), np.float32(0.20265639), np.float32(0.16549523), np.float32(0.1243565), np.float32(0.11936553), np.float32(0.09268776), np.float32(0.074974604), np.float32(0.08429123), np.float32(0.07136638), np.float32(0.070436224), np.float32(0.06228564), np.float32(0.058114916), np.float32(0.055954378), np.float32(0.05755425), np.float32(0.08276899), np.float32(0.08631699), np.float32(0.10243195), np.float32(0.098199606), np.float32(0.10437759), np.float32(0.09126288), np.float32(0.102173164), np.float32(0.118747495), np.float32(0.11915831), np.float32(0.14103475), np.float32(0.17536016), np.float32(0.18309256), np.float32(0.18986133), np.float32(0.20797873), np.float32(0.27027074), np.float32(0.29584235), np.float32(0.33688015), np.float32(0.34077692), np.float32(0.3770743), np.float32(0.4245837), np.float32(0.41503197), np.float32(0.47116217), np.float32(0.5404337), np.float32(0.53313017), np.float32(0.5857447), np.float32(0.59091926), np.float32(0.5749376), np.float32(0.57613516), np.float32(0.5952996), np.float32(0.6334137), np.float32(0.6638314), np.float32(0.6430171), np.float32(0.6289646), np.float32(0.6967103), np.float32(0.7032063), np.float32(0.70778346), np.float32(0.7476755), np.float32(0.7421547), np.float32(0.7058079), np.float32(0.6822761), np.float32(0.666694), np.float32(0.63232106), np.float32(0.5911779), np.float32(0.57130545), np.float32(0.58307004), np.float32(0.5481244), np.float32(0.49079907), np.float32(0.5114476), np.float32(0.48310176), np.float32(0.44809395), np.float32(0.3904535), np.float32(0.41044563), np.float32(0.37421378), np.float32(0.32730934), np.float32(0.33154285), np.float32(0.2984767), np.float32(0.20074053), np.float32(0.17681745), np.float32(0.172314), np.float32(0.16570014), np.float32(0.13664247), np.float32(0.12741853), np.float32(0.15536621), np.float32(0.14543954), np.float32(0.10880115), np.float32(0.0980755), np.float32(0.09120115), np.float32(0.08285325), np.float32(0.0782974), np.float32(0.07636938), np.float32(0.08999657), np.float32(0.09098955), np.float32(0.09877399), np.float32(0.11284435), np.float32(0.13875203), np.float32(0.12307116), np.float32(0.12688969), np.float32(0.14422257), np.float32(0.1376938), np.float32(0.1296056), np.float32(0.14122248), np.float32(0.15214305), np.float32(0.14969172), np.float32(0.14654693), np.float32(0.14770387), np.float32(0.13610682), np.float32(0.1216161), np.float32(0.1291393), np.float32(0.11532715), np.float32(0.10190803), np.float32(0.104040444), np.float32(0.09053272), np.float32(0.08128218), np.float32(0.077194035), np.float32(0.06250594), np.float32(0.054423843), np.float32(0.051000122), np.float32(0.046367176), np.float32(0.04028461), np.float32(0.041247673), np.float32(0.040448565), np.float32(0.033025403), np.float32(0.034090918), np.float32(0.036845025), np.float32(0.032554366), np.float32(0.030178867), np.float32(0.03287796), np.float32(0.03380855), np.float32(0.03331077), np.float32(0.03477036), np.float32(0.038757287), np.float32(0.04154888), np.float32(0.04432157), np.float32(0.04822594), np.float32(0.046526033), np.float32(0.051638015), np.float32(0.050981563), np.float32(0.0519487), np.float32(0.054385804), np.float32(0.06341961), np.float32(0.06443549), np.float32(0.07080383), np.float32(0.07034206), np.float32(0.07423337), np.float32(0.08927009), np.float32(0.09553227), np.float32(0.10560183), np.float32(0.117389165), np.float32(0.13123319), np.float32(0.15131949), np.float32(0.17493051), np.float32(0.2211236), np.float32(0.26506883), np.float32(0.2671186), np.float32(0.29655546), np.float32(0.31585857), np.float32(0.30366296), np.float32(0.29946548), np.float32(0.31912875), np.float32(0.26932082), np.float32(0.2575534), np.float32(0.25566104), np.float32(0.23683782), np.float32(0.23344524), np.float32(0.25166538), np.float32(0.26986712), np.float32(0.24310453), np.float32(0.25173292), np.float32(0.24872038), np.float32(0.25542554), np.float32(0.26002294), np.float32(0.22552645), np.float32(0.21170092), np.float32(0.19793712), np.float32(0.17112558), np.float32(0.14895543), np.float32(0.1552356), np.float32(0.1368592), np.float32(0.1371982), np.float32(0.12713437), np.float32(0.12428544), np.float32(0.12796283), np.float32(0.13622892), np.float32(0.15069635), np.float32(0.14649697), np.float32(0.14506781), np.float32(0.1734365), np.float32(0.17479801), np.float32(0.14843145), np.float32(0.13642251), np.float32(0.15228845), np.float32(0.12649342), np.float32(0.12448695), np.float32(0.134392), np.float32(0.13710526), np.float32(0.13347726), np.float32(0.14307863), np.float32(0.16474894), np.float32(0.18114598), np.float32(0.18449144), np.float32(0.23519406), np.float32(0.26863647), np.float32(0.28737304), np.float32(0.31094503), np.float32(0.3960733), np.float32(0.45045698), np.float32(0.42387626), np.float32(0.44742894), np.float32(0.51538765), np.float32(0.49877372), np.float32(0.5724789), np.float32(0.5988146), np.float32(0.6422617), np.float32(0.67866296), np.float32(0.76542276), np.float32(0.81354517), np.float32(0.835718), np.float32(0.8536648), np.float32(0.8604697), np.float32(0.87898064), np.float32(0.892801), np.float32(0.86053103), np.float32(0.85148585), np.float32(0.8337167), np.float32(0.82031715), np.float32(0.8572083), np.float32(0.8414437), np.float32(0.8617918), np.float32(0.85304385), np.float32(0.8560838), np.float32(0.8764618), np.float32(0.88032866), np.float32(0.89973074), np.float32(0.9085075), np.float32(0.8632429), np.float32(0.8441289), np.float32(0.806773), np.float32(0.7888244), np.float32(0.7833262), np.float32(0.7399344), np.float32(0.69038266), np.float32(0.6702325), np.float32(0.6765668), np.float32(0.6792482), np.float32(0.6469701), np.float32(0.6283379), np.float32(0.6161354), np.float32(0.58923066), np.float32(0.52594036), np.float32(0.42872596), np.float32(0.43656707), np.float32(0.39480484), np.float32(0.30312347), np.float32(0.30943093), np.float32(0.35370928), np.float32(0.40841568), np.float32(0.36179525), np.float32(0.35839745), np.float32(0.34392294), np.float32(0.37881172), np.float32(0.35727566), np.float32(0.35647282), np.float32(0.40469536), np.float32(0.4333781), np.float32(0.50262475), np.float32(0.5562822), np.float32(0.559674), np.float32(0.5798277), np.float32(0.62050474), np.float32(0.68447703), np.float32(0.71533823), np.float32(0.74569774), np.float32(0.79392046), np.float32(0.8243641), np.float32(0.86046535), np.float32(0.8752568), np.float32(0.8936933), np.float32(0.9099768), np.float32(0.9226468), np.float32(0.9272668), np.float32(0.9447387), np.float32(0.94975644), np.float32(0.95022994), np.float32(0.9454552), np.float32(0.9572434), np.float32(0.95828515), np.float32(0.9585895), np.float32(0.95884454), np.float32(0.95269305), np.float32(0.9538911), np.float32(0.95740616), np.float32(0.95632833), np.float32(0.9574286), np.float32(0.955728), np.float32(0.9544686), np.float32(0.95509976), np.float32(0.9524027), np.float32(0.95062685), np.float32(0.9503152), np.float32(0.9557866), np.float32(0.954192), np.float32(0.95976335), np.float32(0.96045136), np.float32(0.9603104), np.float32(0.9598456), np.float32(0.95965093), np.float32(0.95968693), np.float32(0.9581209), np.float32(0.95835316), np.float32(0.9564443), np.float32(0.9517895), np.float32(0.94495654), np.float32(0.9517407), np.float32(0.9509187), np.float32(0.9485649), np.float32(0.9403705), np.float32(0.938742), np.float32(0.9326986), np.float32(0.9351954), np.float32(0.9293949), np.float32(0.9223759), np.float32(0.90883857), np.float32(0.91812027), np.float32(0.925095), np.float32(0.93307364)], 'MGVRPRGAPWRPEPAGGGGAGGRARGTAGRARATGRVVFQGLGVGLRSGECAPRLGVRVPCRERGPLSPRCCCRCECGAGLGKLRRGRARGVAPPLTCSAHLSVSLRRLPPHWGMARAQQDGSSPEPVEGLPRESPRTFPLGRLMPSAVSCSLCEAGLNPSGDSMCPAPGPALAPSSLLPLAYFCTRQPRAYGGPRWARAARSPAAGNQGQSGSLPSLGPRSAQEEGGQEGEPQGASPMSGGPPGVLGPEHGDQGEQQDREIGAQLRRMADDLNALYEQRRREEEQRRHLSPWRLLYNLISGLLAPQRRNRMPDVEPN': [np.float32(0.982916), np.float32(0.9802863), np.float32(0.98050416), np.float32(0.9827618), np.float32(0.98307645), np.float32(0.9819233), np.float32(0.9826622), np.float32(0.98313487), np.float32(0.9836686), np.float32(0.98255825), np.float32(0.9844662), np.float32(0.98567873), np.float32(0.9852256), np.float32(0.9846295), np.float32(0.9825417), np.float32(0.98254997), np.float32(0.9832591), np.float32(0.9827465), np.float32(0.9834933), np.float32(0.98340446), np.float32(0.98451567), np.float32(0.9846236), np.float32(0.98532957), np.float32(0.982774), np.float32(0.9821852), np.float32(0.9771131), np.float32(0.9740485), np.float32(0.9678783), np.float32(0.9642183), np.float32(0.9577412), np.float32(0.94852424), np.float32(0.94337773), np.float32(0.938258), np.float32(0.9333185), np.float32(0.9273692), np.float32(0.9109624), np.float32(0.91901124), np.float32(0.8986153), np.float32(0.9064545), np.float32(0.8778716), np.float32(0.8631548), np.float32(0.85604995), np.float32(0.83462024), np.float32(0.7999164), np.float32(0.7546191), np.float32(0.70890445), np.float32(0.7009503), np.float32(0.70091367), np.float32(0.69347113), np.float32(0.67630863), np.float32(0.6944444), np.float32(0.69501007), np.float32(0.71952665), np.float32(0.7524571), np.float32(0.75701076), np.float32(0.79952776), np.float32(0.7918377), np.float32(0.8217311), np.float32(0.8206992), np.float32(0.80988085), np.float32(0.78688955), np.float32(0.7588666), np.float32(0.7512265), np.float32(0.77960706), np.float32(0.74741155), np.float32(0.6972794), np.float32(0.70116246), np.float32(0.6664407), np.float32(0.5968942), np.float32(0.59259444), np.float32(0.6585809), np.float32(0.66419774), np.float32(0.6277956), np.float32(0.6396268), np.float32(0.7073996), np.float32(0.71061873), np.float32(0.7433139), np.float32(0.76003194), np.float32(0.7931129), np.float32(0.7736856), np.float32(0.80056775), np.float32(0.8070895), np.float32(0.81724566), np.float32(0.84791946), np.float32(0.8676722), np.float32(0.8807962), np.float32(0.8775258), np.float32(0.8948343), np.float32(0.8914663), np.float32(0.89582276), np.float32(0.902663), np.float32(0.91782725), np.float32(0.929398), np.float32(0.93611336), np.float32(0.93908185), np.float32(0.94339615), np.float32(0.93900746), np.float32(0.94127816), np.float32(0.9304471), np.float32(0.9386496), np.float32(0.9299149), np.float32(0.94202274), np.float32(0.9262235), np.float32(0.92815393), np.float32(0.93423563), np.float32(0.937343), np.float32(0.9360462), np.float32(0.93937147), np.float32(0.9354229), np.float32(0.9338825), np.float32(0.93408966), np.float32(0.93501514), np.float32(0.93576884), np.float32(0.9387977), np.float32(0.94534034), np.float32(0.951305), np.float32(0.956312), np.float32(0.9584906), np.float32(0.96040714), np.float32(0.96289515), np.float32(0.9653545), np.float32(0.9700431), np.float32(0.97312117), np.float32(0.97474277), np.float32(0.9754258), np.float32(0.9782869), np.float32(0.9797268), np.float32(0.9803898), np.float32(0.9793815), np.float32(0.9789468), np.float32(0.97594666), np.float32(0.976364), np.float32(0.9720019), np.float32(0.9703983), np.float32(0.97019863), np.float32(0.96792954), np.float32(0.96625817), np.float32(0.964137), np.float32(0.96354306), np.float32(0.9619094), np.float32(0.962903), np.float32(0.9680619), np.float32(0.9645096), np.float32(0.964259), np.float32(0.96547604), np.float32(0.96514446), np.float32(0.9610929), np.float32(0.96294004), np.float32(0.9566246), np.float32(0.9571346), np.float32(0.9517426), np.float32(0.9471919), np.float32(0.950808), np.float32(0.9526056), np.float32(0.9542516), np.float32(0.95377624), np.float32(0.9496584), np.float32(0.95052946), np.float32(0.94971126), np.float32(0.95274895), np.float32(0.95495015), np.float32(0.95810634), np.float32(0.9589177), np.float32(0.9607077), np.float32(0.96793896), np.float32(0.96928555), np.float32(0.97136486), np.float32(0.9728285), np.float32(0.9718573), np.float32(0.97224134), np.float32(0.969309), np.float32(0.96666694), np.float32(0.96902084), np.float32(0.9644771), np.float32(0.96448255), np.float32(0.96642804), np.float32(0.9679012), np.float32(0.96705586), np.float32(0.9685929), np.float32(0.969686), np.float32(0.97151685), np.float32(0.9721337), np.float32(0.97301924), np.float32(0.9729584), np.float32(0.97422737), np.float32(0.9729988), np.float32(0.9727984), np.float32(0.9732434), np.float32(0.97407395), np.float32(0.97588617), np.float32(0.97466713), np.float32(0.9746799), np.float32(0.9756547), np.float32(0.97666353), np.float32(0.977252), np.float32(0.97776175), np.float32(0.97810113), np.float32(0.9807946), np.float32(0.98002076), np.float32(0.9828682), np.float32(0.9831708), np.float32(0.9836556), np.float32(0.98352504), np.float32(0.98428726), np.float32(0.9839586), np.float32(0.9843956), np.float32(0.98533463), np.float32(0.9852806), np.float32(0.9852997), np.float32(0.9853563), np.float32(0.9857125), np.float32(0.9855032), np.float32(0.9857948), np.float32(0.98636484), np.float32(0.9865833), np.float32(0.9872393), np.float32(0.9874412), np.float32(0.98766553), np.float32(0.98769903), np.float32(0.98775953), np.float32(0.988278), np.float32(0.9884449), np.float32(0.9884418), np.float32(0.9883542), np.float32(0.98844796), np.float32(0.9885589), np.float32(0.98895246), np.float32(0.9888011), np.float32(0.98899746), np.float32(0.9890844), np.float32(0.9890187), np.float32(0.98938155), np.float32(0.98937), np.float32(0.9892474), np.float32(0.9894693), np.float32(0.9892897), np.float32(0.9888508), np.float32(0.98844135), np.float32(0.98828167), np.float32(0.9885387), np.float32(0.98782825), np.float32(0.98710513), np.float32(0.9869637), np.float32(0.98602134), np.float32(0.9851164), np.float32(0.98376644), np.float32(0.9803361), np.float32(0.9767304), np.float32(0.9740847), np.float32(0.9719635), np.float32(0.9677215), np.float32(0.9585667), np.float32(0.9526126), np.float32(0.9427567), np.float32(0.91713727), np.float32(0.89626074), np.float32(0.8693539), np.float32(0.83154863), np.float32(0.80677557), np.float32(0.78033596), np.float32(0.7772989), np.float32(0.7536805), np.float32(0.72588235), np.float32(0.70027107), np.float32(0.6790487), np.float32(0.6497688), np.float32(0.6470204), np.float32(0.63717425), np.float32(0.6376237), np.float32(0.6292668), np.float32(0.63688016), np.float32(0.63476485), np.float32(0.6401136), np.float32(0.63724095), np.float32(0.6109373), np.float32(0.5951522), np.float32(0.5761198), np.float32(0.5719767), np.float32(0.5448499), np.float32(0.52059627), np.float32(0.48451635), np.float32(0.48390967), np.float32(0.49299827), np.float32(0.48373678), np.float32(0.48123884), np.float32(0.4842085), np.float32(0.47740546), np.float32(0.46173987), np.float32(0.4909544), np.float32(0.514488), np.float32(0.5860274), np.float32(0.64705384), np.float32(0.67320293), np.float32(0.67509514), np.float32(0.6782127), np.float32(0.69376224), np.float32(0.6957887), np.float32(0.69639564), np.float32(0.70683724), np.float32(0.730861), np.float32(0.73569226), np.float32(0.73298967), np.float32(0.7506168), np.float32(0.78822625), np.float32(0.8141985), np.float32(0.8429967), np.float32(0.85401034), np.float32(0.8638417), np.float32(0.8778769), np.float32(0.8905913), np.float32(0.90005773), np.float32(0.9080876), np.float32(0.9187917), np.float32(0.9208714), np.float32(0.93060565), np.float32(0.9281994), np.float32(0.9302938), np.float32(0.941067)], 'MDDLSAEEIQLRAQQVTDESLESTRRILGLAIESQDAGIKTITMLDEQGEKLNRIEEGMDQINKDMRETEKTLTELNKCCGLCVCPWNRLILTKIVLIMPMPEQRNSLTVKDVAAFIWKFFHLLHPPVLPE': [np.float32(0.6421663), np.float32(0.5663303), np.float32(0.5814463), np.float32(0.61404353), np.float32(0.5658084), np.float32(0.57757556), np.float32(0.55985206), np.float32(0.571543), np.float32(0.5623145), np.float32(0.52558154), np.float32(0.54048055), np.float32(0.5167068), np.float32(0.46647865), np.float32(0.4481096), np.float32(0.4361134), np.float32(0.41616753), np.float32(0.39558923), np.float32(0.38786134), np.float32(0.35750479), np.float32(0.32249597), np.float32(0.31185913), np.float32(0.33557332), np.float32(0.32737958), np.float32(0.33712935), np.float32(0.35940596), np.float32(0.3378426), np.float32(0.33737344), np.float32(0.32046017), np.float32(0.35889456), np.float32(0.37589583), np.float32(0.37232253), np.float32(0.39537305), np.float32(0.42851493), np.float32(0.46181902), np.float32(0.4559154), np.float32(0.5363034), np.float32(0.5699329), np.float32(0.54917246), np.float32(0.52504444), np.float32(0.55531406), np.float32(0.58426607), np.float32(0.60371566), np.float32(0.6131002), np.float32(0.5847926), np.float32(0.6422646), np.float32(0.6596102), np.float32(0.66497207), np.float32(0.6672301), np.float32(0.65745616), np.float32(0.66317075), np.float32(0.66260505), np.float32(0.64628875), np.float32(0.6448242), np.float32(0.6496293), np.float32(0.6485406), np.float32(0.6585486), np.float32(0.6630566), np.float32(0.65437824), np.float32(0.6249183), np.float32(0.6481587), np.float32(0.6141233), np.float32(0.5865837), np.float32(0.58770263), np.float32(0.5533705), np.float32(0.5839478), np.float32(0.5708718), np.float32(0.5863023), np.float32(0.61012274), np.float32(0.56077486), np.float32(0.56348646), np.float32(0.5708562), np.float32(0.5515504), np.float32(0.4945382), np.float32(0.48747), np.float32(0.50924313), np.float32(0.51331955), np.float32(0.48376775), np.float32(0.49317616), np.float32(0.53825337), np.float32(0.46519518), np.float32(0.4238781), np.float32(0.4767999), np.float32(0.48172966), np.float32(0.4397528), np.float32(0.4455758), np.float32(0.4810347), np.float32(0.47537246), np.float32(0.49339586), np.float32(0.48635572), np.float32(0.49878582), np.float32(0.52013165), np.float32(0.57002133), np.float32(0.639439), np.float32(0.67384785), np.float32(0.6938673), np.float32(0.692973), np.float32(0.7000401), np.float32(0.6663427), np.float32(0.61611277), np.float32(0.6110553), np.float32(0.54341274), np.float32(0.47401637), np.float32(0.38934654), np.float32(0.3833264), np.float32(0.36077017), np.float32(0.3355107), np.float32(0.3532005), np.float32(0.37176976), np.float32(0.36172223), np.float32(0.38224605), np.float32(0.4355165), np.float32(0.47188303), np.float32(0.5120701), np.float32(0.48941487), np.float32(0.40048555), np.float32(0.33366308), np.float32(0.2183926), np.float32(0.19372156), np.float32(0.21608163), np.float32(0.21498878), np.float32(0.19621558), np.float32(0.20040084), np.float32(0.2391067), np.float32(0.24943966), np.float32(0.2529539), np.float32(0.33035958), np.float32(0.44874936), np.float32(0.44092858), np.float32(0.46359208), np.float32(0.45857862), np.float32(0.39731812)], 'MSDWEPYLGAFVWAKLPSYPWWPGVIAPDAKGNHRKGNRFNVNFFNDSQHAWVTRENLVAFAENMDKCVKPTHRFYDAVRKAIAEAIEEGALSTAAMQTVTAATTDAAATDAALTEAASTLRGARVAPASTASAAAADHATSDKRAGFLDSDPSEATATRRRLKQRRKIPAEDSDGTETAASSSEYAVSEPEHDLSEGDDGSAKCRDAYPARIDEASSESTAERRALDRSHDPNKRRAHKRKSSTGTEWTPLSDGISSGTASGPAGASPGSLGTGNAQQVRMAERSRGAGSSSHGTGASRTEHSRQLAALRQQNAQMKARLALLERKLEKYPPAPPEPTPLTLDAIRASATGLTSRRSIGAEDLTRVVHGLEERSAMLSELHQAWSDRCSKYRECAAQLEDLRLAAARAAEAFELEERRIALQLAELLRYQVTLEVLRTSRAGKPIKTLGRSLHGKSAVIGRLAEEIISKWKAIVTEAQRESQEPSLLPTGESERLQTRDPSSSGSELLAAPNDATNARSGLNGAGRVQPDDLGPSLHTTADARMDVHGSVAGVADAAGREGAFAAVQQVATETGSFDAGPVSTLESAWNTANATEVDGDQQQQQHSDRMQTEPMVSALPLPPGKRGDIVRALTDVFIAAATEEATPTEHVNAATINLCRSLCIELERALNAKFSFDFARPDYSAKYRELKANLRRNADLRWRLLRQELSPAELVDMSAEALKTEQAREREAEIAERMLFHKQRGIPQAASTDQFRCGKCGQRSCTYFQMQTRSADEPMTTFVTCTHCGNRWKC': [np.float32(0.40641764), np.float32(0.44133687), np.float32(0.48080674), np.float32(0.41640016), np.float32(0.38862696), np.float32(0.36147943), np.float32(0.37679577), np.float32(0.3552426), np.float32(0.33061713), np.float32(0.33976856), np.float32(0.36438906), np.float32(0.35978726), np.float32(0.31535697), np.float32(0.3003376), np.float32(0.2798386), np.float32(0.25494483), np.float32(0.27440464), np.float32(0.40107587), np.float32(0.426535), np.float32(0.46523622), np.float32(0.484065), np.float32(0.5768926), np.float32(0.57552326), np.float32(0.6146215), np.float32(0.6271035), np.float32(0.6344223), np.float32(0.66595894), np.float32(0.674019), np.float32(0.67156565), np.float32(0.6444818), np.float32(0.5497975), np.float32(0.46846694), np.float32(0.40236518), np.float32(0.36110476), np.float32(0.35997617), np.float32(0.36762562), np.float32(0.3604155), np.float32(0.37199053), np.float32(0.37918383), np.float32(0.3618505), np.float32(0.34900624), np.float32(0.31348163), np.float32(0.29427844), np.float32(0.25047067), np.float32(0.27009708), np.float32(0.2535647), np.float32(0.21943916), np.float32(0.1859942), np.float32(0.16916984), np.float32(0.15822262), np.float32(0.15880962), np.float32(0.15414514), np.float32(0.16933899), np.float32(0.15567403), np.float32(0.1531159), np.float32(0.15941137), np.float32(0.15490448), np.float32(0.16136765), np.float32(0.1707533), np.float32(0.16321875), np.float32(0.1646106), np.float32(0.16545777), np.float32(0.18458578), np.float32(0.1852981), np.float32(0.16231155), np.float32(0.17645384), np.float32(0.16378194), np.float32(0.13807924), np.float32(0.12138814), np.float32(0.12746286), np.float32(0.13644756), np.float32(0.11778116), np.float32(0.11106026), np.float32(0.13942425), np.float32(0.13745579), np.float32(0.11786791), np.float32(0.1293095), np.float32(0.15378569), np.float32(0.16043031), np.float32(0.15223385), np.float32(0.17287476), np.float32(0.19620505), np.float32(0.19339436), np.float32(0.1991404), np.float32(0.24738191), np.float32(0.26123777), np.float32(0.2654163), np.float32(0.29028082), np.float32(0.35273972), np.float32(0.3804651), np.float32(0.38983187), np.float32(0.4860502), np.float32(0.5012294), np.float32(0.5112033), np.float32(0.52920455), np.float32(0.5566239), np.float32(0.56469625), np.float32(0.59501994), np.float32(0.6279075), np.float32(0.6391541), np.float32(0.6246963), np.float32(0.61229765), np.float32(0.65738183), np.float32(0.67546374), np.float32(0.67629796), np.float32(0.6544714), np.float32(0.59035873), np.float32(0.6188641), np.float32(0.6630562), np.float32(0.730098), np.float32(0.74457103), np.float32(0.7582036), np.float32(0.787725), np.float32(0.8094605), np.float32(0.8121853), np.float32(0.81816554), np.float32(0.8283993), np.float32(0.82339257), np.float32(0.82164276), np.float32(0.83366686), np.float32(0.8325572), np.float32(0.83593804), np.float32(0.8382444), np.float32(0.8465143), np.float32(0.8633434), np.float32(0.8760928), np.float32(0.9002626), np.float32(0.9158629), np.float32(0.9221046), np.float32(0.9477271), np.float32(0.9483188), np.float32(0.9597571), np.float32(0.9629831), np.float32(0.9727957), np.float32(0.97324985), np.float32(0.9738357), np.float32(0.97701854), np.float32(0.9778137), np.float32(0.97655755), np.float32(0.97603375), np.float32(0.9761055), np.float32(0.97573143), np.float32(0.9760878), np.float32(0.97580373), np.float32(0.9742842), np.float32(0.97389233), np.float32(0.97442055), np.float32(0.9749469), np.float32(0.9742089), np.float32(0.9731405), np.float32(0.97267115), np.float32(0.9714371), np.float32(0.9706406), np.float32(0.97094935), np.float32(0.97086686), np.float32(0.9716765), np.float32(0.9714869), np.float32(0.9718279), np.float32(0.97391903), np.float32(0.9751346), np.float32(0.9722562), np.float32(0.9730145), np.float32(0.97142684), np.float32(0.9718165), np.float32(0.97010934), np.float32(0.96914077), np.float32(0.97182584), np.float32(0.97211164), np.float32(0.9741217), np.float32(0.9758244), np.float32(0.9781868), np.float32(0.979238), np.float32(0.9787885), np.float32(0.9793856), np.float32(0.97914803), np.float32(0.9790614), np.float32(0.97935104), np.float32(0.97898483), np.float32(0.97919285), np.float32(0.97884893), np.float32(0.9792422), np.float32(0.97959864), np.float32(0.9799365), np.float32(0.98037547), np.float32(0.97971386), np.float32(0.98066896), np.float32(0.9807458), np.float32(0.980225), np.float32(0.9806824), np.float32(0.9800979), np.float32(0.9802419), np.float32(0.9802066), np.float32(0.9802145), np.float32(0.9802514), np.float32(0.9801798), np.float32(0.98050714), np.float32(0.98082787), np.float32(0.98076135), np.float32(0.98034316), np.float32(0.9797912), np.float32(0.9790571), np.float32(0.9797814), np.float32(0.97886753), np.float32(0.97942996), np.float32(0.9784178), np.float32(0.9776522), np.float32(0.9774096), np.float32(0.9753539), np.float32(0.976303), np.float32(0.9747259), np.float32(0.9740201), np.float32(0.9731013), np.float32(0.9719234), np.float32(0.9725614), np.float32(0.9722139), np.float32(0.9723237), np.float32(0.9711646), np.float32(0.97125816), np.float32(0.9696288), np.float32(0.96997136), np.float32(0.96861213), np.float32(0.96720034), np.float32(0.9669135), np.float32(0.9669463), np.float32(0.9641706), np.float32(0.9659818), np.float32(0.9660541), np.float32(0.9663567), np.float32(0.966358), np.float32(0.96820575), np.float32(0.9691938), np.float32(0.9691984), np.float32(0.9715044), np.float32(0.973244), np.float32(0.97478443), np.float32(0.9753336), np.float32(0.97623515), np.float32(0.9776831), np.float32(0.97758067), np.float32(0.9782904), np.float32(0.9794718), np.float32(0.9791677), np.float32(0.9802843), np.float32(0.9798139), np.float32(0.9809505), np.float32(0.9803828), np.float32(0.9806174), np.float32(0.9800513), np.float32(0.9801681), np.float32(0.9802244), np.float32(0.98064697), np.float32(0.9802786), np.float32(0.980412), np.float32(0.9806029), np.float32(0.9804283), np.float32(0.9814057), np.float32(0.98208743), np.float32(0.98237324), np.float32(0.98242235), np.float32(0.98235184), np.float32(0.9831677), np.float32(0.9828757), np.float32(0.98378503), np.float32(0.9839737), np.float32(0.9838388), np.float32(0.98428875), np.float32(0.9846177), np.float32(0.9850145), np.float32(0.9846481), np.float32(0.9848873), np.float32(0.9850867), np.float32(0.98421335), np.float32(0.98394066), np.float32(0.98407894), np.float32(0.9828887), np.float32(0.9835361), np.float32(0.98292947), np.float32(0.98385555), np.float32(0.9831609), np.float32(0.98283434), np.float32(0.9822689), np.float32(0.9812003), np.float32(0.98193145), np.float32(0.9818787), np.float32(0.981478), np.float32(0.9812199), np.float32(0.9811559), np.float32(0.9808184), np.float32(0.9808141), np.float32(0.97942173), np.float32(0.9777234), np.float32(0.9757018), np.float32(0.9702287), np.float32(0.9666892), np.float32(0.9617484), np.float32(0.947679), np.float32(0.9369569), np.float32(0.9182837), np.float32(0.9014257), np.float32(0.88703), np.float32(0.8665792), np.float32(0.8324875), np.float32(0.7946504), np.float32(0.76898384), np.float32(0.74898005), np.float32(0.73182046), np.float32(0.71366715), np.float32(0.70250666), np.float32(0.6929652), np.float32(0.66638005), np.float32(0.66558486), np.float32(0.6551179), np.float32(0.6227448), np.float32(0.61924005), np.float32(0.6244489), np.float32(0.61074114), np.float32(0.59825957), np.float32(0.58017457), np.float32(0.59868276), np.float32(0.5981365), np.float32(0.6229091), np.float32(0.6315965), np.float32(0.6607076), np.float32(0.6899471), np.float32(0.71251327), np.float32(0.7500797), np.float32(0.7517156), np.float32(0.7596277), np.float32(0.7733595), np.float32(0.77879685), np.float32(0.7961171), np.float32(0.79051703), np.float32(0.80673313), np.float32(0.82153183), np.float32(0.8211348), np.float32(0.82992655), np.float32(0.8297067), np.float32(0.8320044), np.float32(0.81728303), np.float32(0.8330421), np.float32(0.82802486), np.float32(0.8125317), np.float32(0.8105339), np.float32(0.80781543), np.float32(0.80109817), np.float32(0.78779644), np.float32(0.77485096), np.float32(0.7682661), np.float32(0.7093617), np.float32(0.670168), np.float32(0.6678023), np.float32(0.64584553), np.float32(0.61774856), np.float32(0.6151725), np.float32(0.6593381), np.float32(0.65661997), np.float32(0.62498873), np.float32(0.63769513), np.float32(0.6499091), np.float32(0.5933361), np.float32(0.5521043), np.float32(0.5639962), np.float32(0.55627257), np.float32(0.5323385), np.float32(0.5361354), np.float32(0.48927054), np.float32(0.45096678), np.float32(0.4302121), np.float32(0.44036818), np.float32(0.38671505), np.float32(0.32207927), np.float32(0.30935055), np.float32(0.2937309), np.float32(0.2479596), np.float32(0.23253116), np.float32(0.25698328), np.float32(0.23826171), np.float32(0.22164671), np.float32(0.2319372), np.float32(0.23726161), np.float32(0.23534788), np.float32(0.23400125), np.float32(0.23851883), np.float32(0.2388162), np.float32(0.23527007), np.float32(0.22901137), np.float32(0.2353679), np.float32(0.2341513), np.float32(0.22386442), np.float32(0.23983783), np.float32(0.24273613), np.float32(0.24435325), np.float32(0.24086396), np.float32(0.2431972), np.float32(0.23999731), np.float32(0.2392221), np.float32(0.24255703), np.float32(0.24535322), np.float32(0.24032302), np.float32(0.24112822), np.float32(0.24906187), np.float32(0.27420208), np.float32(0.2858376), np.float32(0.2708043), np.float32(0.27862546), np.float32(0.30188808), np.float32(0.30698267), np.float32(0.3410928), np.float32(0.3107101), np.float32(0.32882887), np.float32(0.31271046), np.float32(0.3051777), np.float32(0.26529953), np.float32(0.23565248), np.float32(0.23658971), np.float32(0.23083611), np.float32(0.23061638), np.float32(0.23231712), np.float32(0.23568341), np.float32(0.24524784), np.float32(0.23292845), np.float32(0.23222606), np.float32(0.22760662), np.float32(0.22739947), np.float32(0.21998069), np.float32(0.20506237), np.float32(0.20395647), np.float32(0.2033848), np.float32(0.18777472), np.float32(0.20101534), np.float32(0.21638517), np.float32(0.22553368), np.float32(0.23583761), np.float32(0.24949652), np.float32(0.25468707), np.float32(0.29924726), np.float32(0.3327441), np.float32(0.3490706), np.float32(0.35798123), np.float32(0.38870886), np.float32(0.42795405), np.float32(0.4542207), np.float32(0.47692016), np.float32(0.4722189), np.float32(0.50858855), np.float32(0.5406662), np.float32(0.55182576), np.float32(0.53904295), np.float32(0.5068062), np.float32(0.49404648), np.float32(0.46737224), np.float32(0.42972568), np.float32(0.41148588), np.float32(0.4011051), np.float32(0.35437545), np.float32(0.33234522), np.float32(0.3257662), np.float32(0.34025824), np.float32(0.33302358), np.float32(0.30783817), np.float32(0.28966093), np.float32(0.30272707), np.float32(0.29345235), np.float32(0.24415264), np.float32(0.24025764), np.float32(0.21813565), np.float32(0.20825008), np.float32(0.22937487), np.float32(0.28288296), np.float32(0.30164683), np.float32(0.30299446), np.float32(0.32670963), np.float32(0.36237592), np.float32(0.38414872), np.float32(0.39579958), np.float32(0.49981737), np.float32(0.57477605), np.float32(0.57167274), np.float32(0.6160857), np.float32(0.704386), np.float32(0.77646136), np.float32(0.7937507), np.float32(0.82381916), np.float32(0.8525158), np.float32(0.86375755), np.float32(0.8693511), np.float32(0.8960527), np.float32(0.9185943), np.float32(0.9263231), np.float32(0.93696487), np.float32(0.9509976), np.float32(0.95543975), np.float32(0.96030223), np.float32(0.9663715), np.float32(0.96947116), np.float32(0.97168636), np.float32(0.9738546), np.float32(0.9772998), np.float32(0.9794083), np.float32(0.97970676), np.float32(0.98023754), np.float32(0.9807869), np.float32(0.9805815), np.float32(0.9806683), np.float32(0.9800662), np.float32(0.9803822), np.float32(0.98032904), np.float32(0.9814595), np.float32(0.98133606), np.float32(0.9814523), np.float32(0.98270583), np.float32(0.9823284), np.float32(0.982589), np.float32(0.9827161), np.float32(0.982178), np.float32(0.9819257), np.float32(0.98253125), np.float32(0.9829533), np.float32(0.9835602), np.float32(0.9825174), np.float32(0.9823667), np.float32(0.9828996), np.float32(0.98309267), np.float32(0.9830836), np.float32(0.98320377), np.float32(0.98341125), np.float32(0.98298633), np.float32(0.98261523), np.float32(0.98232496), np.float32(0.9821478), np.float32(0.98186296), np.float32(0.9820696), np.float32(0.9821421), np.float32(0.9816809), np.float32(0.9809404), np.float32(0.98073983), np.float32(0.9808177), np.float32(0.9797871), np.float32(0.9776653), np.float32(0.97723824), np.float32(0.97709775), np.float32(0.97722465), np.float32(0.9770238), np.float32(0.97704583), np.float32(0.9761921), np.float32(0.97502625), np.float32(0.97309387), np.float32(0.97347283), np.float32(0.97308934), np.float32(0.9724266), np.float32(0.97068363), np.float32(0.9667626), np.float32(0.9646217), np.float32(0.96159583), np.float32(0.96031547), np.float32(0.9585686), np.float32(0.9531387), np.float32(0.9466226), np.float32(0.936674), np.float32(0.930665), np.float32(0.9336945), np.float32(0.9330293), np.float32(0.9322167), np.float32(0.93211144), np.float32(0.9305363), np.float32(0.9398002), np.float32(0.9353878), np.float32(0.94577533), np.float32(0.9459683), np.float32(0.94911116), np.float32(0.9543317), np.float32(0.95420533), np.float32(0.95537543), np.float32(0.95762396), np.float32(0.95681775), np.float32(0.96178323), np.float32(0.9624527), np.float32(0.96498066), np.float32(0.965565), np.float32(0.9637255), np.float32(0.9610464), np.float32(0.9612615), np.float32(0.9623307), np.float32(0.9637472), np.float32(0.9646906), np.float32(0.9677019), np.float32(0.9651343), np.float32(0.9613692), np.float32(0.9632346), np.float32(0.9612405), np.float32(0.9621548), np.float32(0.95859367), np.float32(0.95756453), np.float32(0.9599126), np.float32(0.9613122), np.float32(0.9589865), np.float32(0.9598748), np.float32(0.95721954), np.float32(0.95677227), np.float32(0.96055406), np.float32(0.958207), np.float32(0.9588369), np.float32(0.95414954), np.float32(0.95197636), np.float32(0.95326823), np.float32(0.94713855), np.float32(0.9441926), np.float32(0.93416995), np.float32(0.92813927), np.float32(0.9158236), np.float32(0.9048677), np.float32(0.8998464), np.float32(0.8744629), np.float32(0.86415684), np.float32(0.8545742), np.float32(0.8294254), np.float32(0.8216755), np.float32(0.7900526), np.float32(0.71759754), np.float32(0.68817276), np.float32(0.63335973), np.float32(0.5401155), np.float32(0.4697192), np.float32(0.39115107), np.float32(0.34323475), np.float32(0.27931544), np.float32(0.22418696), np.float32(0.22309723), np.float32(0.1988134), np.float32(0.19336551), np.float32(0.20177874), np.float32(0.21162209), np.float32(0.21480866), np.float32(0.20006426), np.float32(0.16786596), np.float32(0.17583439), np.float32(0.16839957), np.float32(0.16917393), np.float32(0.16657542), np.float32(0.1652923), np.float32(0.17032592), np.float32(0.16141677), np.float32(0.13929522), np.float32(0.12671223), np.float32(0.12274932), np.float32(0.13361983), np.float32(0.12908317), np.float32(0.12244976), np.float32(0.13495919), np.float32(0.16430756), np.float32(0.16362025), np.float32(0.14360714), np.float32(0.1533556), np.float32(0.17517883), np.float32(0.13852596), np.float32(0.116868116), np.float32(0.10519516), np.float32(0.08939374), np.float32(0.07194483), np.float32(0.068991065), np.float32(0.06654276), np.float32(0.061298326), np.float32(0.056124754), np.float32(0.058099058), np.float32(0.057700895), np.float32(0.06249483), np.float32(0.06488949), np.float32(0.070521235), np.float32(0.0740266), np.float32(0.07846616), np.float32(0.08938963), np.float32(0.10269816), np.float32(0.09975646), np.float32(0.10441979), np.float32(0.1258619), np.float32(0.14804547), np.float32(0.17407061), np.float32(0.18506505), np.float32(0.18104535), np.float32(0.19749509), np.float32(0.19790162), np.float32(0.21231854), np.float32(0.21296977), np.float32(0.26842535), np.float32(0.26027736), np.float32(0.22103436), np.float32(0.21535558), np.float32(0.21951017), np.float32(0.21714559), np.float32(0.20577498), np.float32(0.21103588), np.float32(0.1931152), np.float32(0.1795748), np.float32(0.15806562), np.float32(0.1553969), np.float32(0.16413496), np.float32(0.16390097), np.float32(0.1678998), np.float32(0.16476974), np.float32(0.17641221), np.float32(0.17249607), np.float32(0.18010145), np.float32(0.1962829), np.float32(0.20498449), np.float32(0.25609985), np.float32(0.2971135), np.float32(0.27202642), np.float32(0.21628289), np.float32(0.23496367), np.float32(0.23815425), np.float32(0.26843885), np.float32(0.26785594), np.float32(0.27896744), np.float32(0.28788775), np.float32(0.3072942), np.float32(0.30898002), np.float32(0.34297082), np.float32(0.36077675), np.float32(0.35475445), np.float32(0.36220208), np.float32(0.36213332), np.float32(0.36897725), np.float32(0.3686958), np.float32(0.36106458), np.float32(0.3640397), np.float32(0.35774192), np.float32(0.36758238), np.float32(0.36734408), np.float32(0.3778092), np.float32(0.375404), np.float32(0.38469103), np.float32(0.40043733), np.float32(0.4143152), np.float32(0.41203576), np.float32(0.44006088), np.float32(0.45047507), np.float32(0.49423832), np.float32(0.55401224), np.float32(0.5541465), np.float32(0.59848386), np.float32(0.6059652), np.float32(0.60957015), np.float32(0.5883656), np.float32(0.60831517), np.float32(0.5930438), np.float32(0.5224159), np.float32(0.4805846), np.float32(0.47734657), np.float32(0.456662), np.float32(0.50868064), np.float32(0.5405865), np.float32(0.5734027), np.float32(0.5478533), np.float32(0.49913326), np.float32(0.4781875), np.float32(0.4428717), np.float32(0.37584305), np.float32(0.32771412), np.float32(0.3354614), np.float32(0.32068387), np.float32(0.3116926), np.float32(0.32660243), np.float32(0.34242314), np.float32(0.34513512), np.float32(0.35458398), np.float32(0.35488608), np.float32(0.3653868), np.float32(0.37203956), np.float32(0.35888937), np.float32(0.37278688), np.float32(0.36350334), np.float32(0.35712633), np.float32(0.34433654), np.float32(0.29101688), np.float32(0.29497588), np.float32(0.2690456), np.float32(0.27107584), np.float32(0.3020713), np.float32(0.3334802), np.float32(0.36353707), np.float32(0.36915892), np.float32(0.37313473), np.float32(0.36216903), np.float32(0.3499702), np.float32(0.31031942), np.float32(0.3212829), np.float32(0.30309194), np.float32(0.27395502), np.float32(0.25835633), np.float32(0.24998659), np.float32(0.2517616), np.float32(0.2517661), np.float32(0.2579608), np.float32(0.30381086)], 'MTGGRPRGADRQRTALPVDGCGSALADRSTCRSAAARPLRLSERRRQSPPVRNPTASLQMELDHMTSGGLHAYPGPRGAPAAKPNVILQIGKCRAEMLEHVRRTHRHLLTEVSKQVERELKGLHRSVGKLENNLDGYVPTGDSQRWKKSIKACLCRCQETIANLERWVKREMHVWREVFYRLERWADRLESMGGKYPVGSEPARHTVSVGVGGPESYCHEADGYDYTVSPYAITPPPAAGELPGQEPAEAQQYQPWNSWSALDSMAFLPRESQNHKCNSSLSRPDILVPPGPQNGETEAQKEVMLSQGFGTGLDLKQEFLGNAEGSSCRPCMAGSCLTQALPQGASATGMRATWVLKMSLAATSKDQPGDFLSCKVRLSADCSDSGLLGGVRQCVSDPSPLERQLVSRIRAMSATEQDLALGIICHYLEGYSQHLGQENAMDTDISMQKLLESLSLAPEQVKKKTLLFRLFGLILRECTSVALVKSHLARLLELSHQDSSQREDIALAVGLTSTMHLEEVWTLLEHMGSTWFLRWRKLSPEGQDDVLKASFLSAAVLLTRVLRYDYGVQKYKYTQIPEFIQCLLCILQEPNFLATLFRQKIILVIVGLSNLRPSLQPWVKSKVLEVCLRSVYVLPPTEELPSNWPSLDPSPVIDMLYRKTVRALDLLLQSFFSENPSMDEACFLLQHLEHWLQSDKSHERQRAVRSILLLLKYVVDTLNSTEEAMPSALGRQLGLLTLLWWDRDAETQSPAHQCVYLLLQLSVQQKGRMTGLYQSKAKCFKVRTSGKGEAELQHLVKAFDKVLSVAQHTQLVLTLLHSLRCCSLLQSRLASKLLLWIFQGPGIKLEQVAEVLHGLFQELPSIHFKKAQEAMMKAMMALGTQHTLEVTEVLLSLCHPSERQTLTLWMALAANCQLARKVMTLLYMKLKLRPTGEVIQPTHQVQLISLLALDTIYELLYTQEYRTTVRWAFAGILLGLLTQLHYLLEMDMVEGFLDYQEDILDSKPLGPCRTCLEALKGLFWTTQYWEVFAHVKLLRGWELFEHLETYTEGVTLLARAMALYDCEVKAVLGQAIISLKSTETRDNIMAILIIAEFLNSPEVSKHVDQRAMNSLLSLGLNSPNWLVRAMSLKGLSSTLMNPKKERAEVRGNAIFLFGDVIHSRGRKFQQLLKNLAFQALVPLLVHLADSCQEVVMRTKFTFFRCAILLKWEFQKELFSKLTWGQGLGAEYNIFMYMVESNFGSHHQFLMQALTYLRSRHRNLKLAAMKFIDFDALQEDPDDLCRRFYLSFSGDIMELSHYVA': [np.float32(0.97816885), np.float32(0.9791352), np.float32(0.98081905), np.float32(0.9798344), np.float32(0.98113865), np.float32(0.9818678), np.float32(0.981851), np.float32(0.9814664), np.float32(0.98209053), np.float32(0.98159045), np.float32(0.9809263), np.float32(0.98044235), np.float32(0.97955704), np.float32(0.9780929), np.float32(0.97741127), np.float32(0.9755543), np.float32(0.97651255), np.float32(0.97587955), np.float32(0.9763447), np.float32(0.9750446), np.float32(0.9750847), np.float32(0.9746302), np.float32(0.97323066), np.float32(0.9725648), np.float32(0.96977365), np.float32(0.9705748), np.float32(0.969287), np.float32(0.969144), np.float32(0.96860117), np.float32(0.9695752), np.float32(0.9658757), np.float32(0.9649645), np.float32(0.96459323), np.float32(0.9663677), np.float32(0.96660066), np.float32(0.969476), np.float32(0.96687204), np.float32(0.9683035), np.float32(0.9706589), np.float32(0.9715182), np.float32(0.97161454), np.float32(0.97297376), np.float32(0.97168744), np.float32(0.9745728), np.float32(0.97481424), np.float32(0.9737912), np.float32(0.9717209), np.float32(0.9663748), np.float32(0.9653962), np.float32(0.96301687), np.float32(0.9510586), np.float32(0.95577526), np.float32(0.94835514), np.float32(0.94208974), np.float32(0.93751407), np.float32(0.94109493), np.float32(0.9394751), np.float32(0.93219244), np.float32(0.9334342), np.float32(0.93001574), np.float32(0.93534803), np.float32(0.9296839), np.float32(0.93484104), np.float32(0.9297231), np.float32(0.9280644), np.float32(0.94231415), np.float32(0.94938564), np.float32(0.95319706), np.float32(0.9561867), np.float32(0.95204496), np.float32(0.94976526), np.float32(0.94785655), np.float32(0.9344028), np.float32(0.93315583), np.float32(0.9182983), np.float32(0.9006535), np.float32(0.87876546), np.float32(0.86215186), np.float32(0.8431921), np.float32(0.8268605), np.float32(0.82919496), np.float32(0.80270225), np.float32(0.7605935), np.float32(0.7442173), np.float32(0.7180715), np.float32(0.6674819), np.float32(0.60430926), np.float32(0.58431786), np.float32(0.5310583), np.float32(0.4264921), np.float32(0.38063842), np.float32(0.32076478), np.float32(0.26459163), np.float32(0.21212323), np.float32(0.21793166), np.float32(0.20723964), np.float32(0.20020744), np.float32(0.17836183), np.float32(0.1923215), np.float32(0.1863031), np.float32(0.18299282), np.float32(0.1711295), np.float32(0.2028149), np.float32(0.22150803), np.float32(0.20279881), np.float32(0.22263412), np.float32(0.23031102), np.float32(0.23364009), np.float32(0.19521631), np.float32(0.22001316), np.float32(0.2082548), np.float32(0.19550017), np.float32(0.19281127), np.float32(0.2077698), np.float32(0.20443302), np.float32(0.20740254), np.float32(0.21708967), np.float32(0.26294866), np.float32(0.23934048), np.float32(0.22834063), np.float32(0.2638539), np.float32(0.29150617), np.float32(0.29873195), np.float32(0.30065054), np.float32(0.33207452), np.float32(0.35776293), np.float32(0.3403705), np.float32(0.33846447), np.float32(0.37942073), np.float32(0.45844874), np.float32(0.46366957), np.float32(0.49386516), np.float32(0.55329174), np.float32(0.54876995), np.float32(0.51237285), np.float32(0.50229084), np.float32(0.52648795), np.float32(0.47523347), np.float32(0.38063204), np.float32(0.38599953), np.float32(0.35279855), np.float32(0.26827922), np.float32(0.23465227), np.float32(0.22992748), np.float32(0.22834063), np.float32(0.22302079), np.float32(0.22411671), np.float32(0.2162981), np.float32(0.20251572), np.float32(0.16972092), np.float32(0.16440886), np.float32(0.16537054), np.float32(0.15477307), np.float32(0.14078873), np.float32(0.1474774), np.float32(0.12093913), np.float32(0.09616121), np.float32(0.10089588), np.float32(0.13174571), np.float32(0.11688091), np.float32(0.09541235), np.float32(0.10946432), np.float32(0.12159108), np.float32(0.10848719), np.float32(0.10234215), np.float32(0.13436376), np.float32(0.12009727), np.float32(0.099815935), np.float32(0.09286554), np.float32(0.10742232), np.float32(0.09227892), np.float32(0.09049537), np.float32(0.09989398), np.float32(0.0953134), np.float32(0.081341706), np.float32(0.08716593), np.float32(0.10171684), np.float32(0.097483955), np.float32(0.100035086), np.float32(0.123379506), np.float32(0.1397997), np.float32(0.14113685), np.float32(0.15323652), np.float32(0.16468242), np.float32(0.17672418), np.float32(0.17502756), np.float32(0.20790567), np.float32(0.29808983), np.float32(0.32557645), np.float32(0.35664982), np.float32(0.38182905), np.float32(0.46351883), np.float32(0.5276024), np.float32(0.56650037), np.float32(0.6224952), np.float32(0.681745), np.float32(0.7356594), np.float32(0.79777604), np.float32(0.8760092), np.float32(0.8964495), np.float32(0.91251934), np.float32(0.9316805), np.float32(0.93774384), np.float32(0.94244915), np.float32(0.94748825), np.float32(0.9534766), np.float32(0.9563736), np.float32(0.96323884), np.float32(0.96778226), np.float32(0.9694249), np.float32(0.97027135), np.float32(0.9727725), np.float32(0.9745768), np.float32(0.97586966), np.float32(0.97877973), np.float32(0.97929937), np.float32(0.9799604), np.float32(0.983325), np.float32(0.9819495), np.float32(0.9825942), np.float32(0.98174495), np.float32(0.98224336), np.float32(0.98292464), np.float32(0.9803485), np.float32(0.9784499), np.float32(0.9764984), np.float32(0.9729029), np.float32(0.9679583), np.float32(0.9663166), np.float32(0.96659154), np.float32(0.9718546), np.float32(0.96909654), np.float32(0.96617514), np.float32(0.97025293), np.float32(0.97168845), np.float32(0.97571975), np.float32(0.97690433), np.float32(0.9779529), np.float32(0.9790692), np.float32(0.9785769), np.float32(0.97986376), np.float32(0.9796966), np.float32(0.9790294), np.float32(0.9770477), np.float32(0.97654086), np.float32(0.9751424), np.float32(0.9734248), np.float32(0.97471863), np.float32(0.9736062), np.float32(0.971308), np.float32(0.9682749), np.float32(0.96775895), np.float32(0.9643663), np.float32(0.9583364), np.float32(0.9397833), np.float32(0.94572127), np.float32(0.940027), np.float32(0.9333269), np.float32(0.9344158), np.float32(0.9348684), np.float32(0.8951526), np.float32(0.9041162), np.float32(0.8911998), np.float32(0.8821558), np.float32(0.8743939), np.float32(0.8699162), np.float32(0.8843715), np.float32(0.88150096), np.float32(0.9037787), np.float32(0.93700486), np.float32(0.9312192), np.float32(0.9282805), np.float32(0.93668157), np.float32(0.9426241), np.float32(0.9432276), np.float32(0.94693667), np.float32(0.9541609), np.float32(0.95305556), np.float32(0.9614237), np.float32(0.961522), np.float32(0.9625373), np.float32(0.96079874), np.float32(0.96234673), np.float32(0.96176815), np.float32(0.96414685), np.float32(0.96437573), np.float32(0.95973545), np.float32(0.9516394), np.float32(0.9471963), np.float32(0.9512455), np.float32(0.94626147), np.float32(0.9475086), np.float32(0.9337683), np.float32(0.9331715), np.float32(0.9306961), np.float32(0.92779166), np.float32(0.9360169), np.float32(0.9516296), np.float32(0.956899), np.float32(0.9507222), np.float32(0.95050645), np.float32(0.9510024), np.float32(0.94620675), np.float32(0.93503785), np.float32(0.92004573), np.float32(0.87306106), np.float32(0.8632625), np.float32(0.8388474), np.float32(0.82378644), np.float32(0.85540766), np.float32(0.8764907), np.float32(0.8657932), np.float32(0.8113667), np.float32(0.78477806), np.float32(0.7831093), np.float32(0.7239928), np.float32(0.58860385), np.float32(0.6725412), np.float32(0.57103723), np.float32(0.5989272), np.float32(0.6692173), np.float32(0.5815654), np.float32(0.58059824), np.float32(0.4854109), np.float32(0.50259036), np.float32(0.5459832), np.float32(0.57470167), np.float32(0.5193687), np.float32(0.49951196), np.float32(0.52288187), np.float32(0.47137573), np.float32(0.4546211), np.float32(0.45400286), np.float32(0.42601618), np.float32(0.42525977), np.float32(0.42334986), np.float32(0.45481053), np.float32(0.41341794), np.float32(0.42154402), np.float32(0.44746393), np.float32(0.37606567), np.float32(0.31098092), np.float32(0.2260304), np.float32(0.21519819), np.float32(0.17937574), np.float32(0.1785664), np.float32(0.16049571), np.float32(0.15200427), np.float32(0.16266437), np.float32(0.1646853), np.float32(0.1783353), np.float32(0.19814903), np.float32(0.20635569), np.float32(0.211401), np.float32(0.2297524), np.float32(0.21602397), np.float32(0.20837307), np.float32(0.21846952), np.float32(0.22548223), np.float32(0.21734068), np.float32(0.21390036), np.float32(0.20847109), np.float32(0.18621275), np.float32(0.17175916), np.float32(0.17931165), np.float32(0.16698036), np.float32(0.18512978), np.float32(0.18461378), np.float32(0.20503376), np.float32(0.1955832), np.float32(0.18245824), np.float32(0.2190296), np.float32(0.22142245), np.float32(0.20563559), np.float32(0.23437549), np.float32(0.21519455), np.float32(0.21353543), np.float32(0.16401844), np.float32(0.14002095), np.float32(0.12723912), np.float32(0.114444524), np.float32(0.10610506), np.float32(0.10828413), np.float32(0.10352973), np.float32(0.11334821), np.float32(0.1284694), np.float32(0.19802661), np.float32(0.2260626), np.float32(0.24696347), np.float32(0.2697171), np.float32(0.25893766), np.float32(0.29673037), np.float32(0.30456004), np.float32(0.26679537), np.float32(0.25607848), np.float32(0.23464265), np.float32(0.18784653), np.float32(0.14815494), np.float32(0.14655976), np.float32(0.15059441), np.float32(0.12782274), np.float32(0.10389071), np.float32(0.102021396), np.float32(0.110477455), np.float32(0.10509917), np.float32(0.10614146), np.float32(0.11391901), np.float32(0.1059831), np.float32(0.09590736), np.float32(0.08086739), np.float32(0.07703512), np.float32(0.0721781), np.float32(0.063067436), np.float32(0.057582255), np.float32(0.055822942), np.float32(0.044404455), np.float32(0.03950985), np.float32(0.042115755), np.float32(0.044712517), np.float32(0.044978872), np.float32(0.04379414), np.float32(0.049443655), np.float32(0.048005655), np.float32(0.042764183), np.float32(0.043809466), np.float32(0.049058817), np.float32(0.0553974), np.float32(0.062433157), np.float32(0.06334342), np.float32(0.07115032), np.float32(0.07207477), np.float32(0.07738112), np.float32(0.09150735), np.float32(0.092323154), np.float32(0.09980344), np.float32(0.09876977), np.float32(0.12067597), np.float32(0.13851964), np.float32(0.122644775), np.float32(0.11973091), np.float32(0.14127725), np.float32(0.14201486), np.float32(0.13313524), np.float32(0.14357758), np.float32(0.15349266), np.float32(0.14089444), np.float32(0.14143212), np.float32(0.14838667), np.float32(0.14690179), np.float32(0.13868679), np.float32(0.13571528), np.float32(0.1335947), np.float32(0.121793486), np.float32(0.112812), np.float32(0.10365688), np.float32(0.097134866), np.float32(0.086755395), np.float32(0.08773667), np.float32(0.085421324), np.float32(0.08153756), np.float32(0.07234622), np.float32(0.06119349), np.float32(0.05594204), np.float32(0.053100098), np.float32(0.05065792), np.float32(0.048975468), np.float32(0.053041596), np.float32(0.0470348), np.float32(0.04254067), np.float32(0.04009715), np.float32(0.037177037), np.float32(0.03194078), np.float32(0.026235461), np.float32(0.026724676), np.float32(0.024196124), np.float32(0.021376433), np.float32(0.018507455), np.float32(0.018137062), np.float32(0.021143846), np.float32(0.020088963), np.float32(0.021045405), np.float32(0.022795804), np.float32(0.025260076), np.float32(0.028246839), np.float32(0.033088908), np.float32(0.041990664), np.float32(0.053339586), np.float32(0.06525039), np.float32(0.06455917), np.float32(0.066914596), np.float32(0.07596186), np.float32(0.07699404), np.float32(0.077426836), np.float32(0.07686421), np.float32(0.07350127), np.float32(0.08088283), np.float32(0.08158408), np.float32(0.08367761), np.float32(0.079827294), np.float32(0.08167768), np.float32(0.08950862), np.float32(0.090957195), np.float32(0.08587705), np.float32(0.09235918), np.float32(0.09853935), np.float32(0.08842076), np.float32(0.10065867), np.float32(0.10603972), np.float32(0.07798006), np.float32(0.060826268), np.float32(0.05595904), np.float32(0.04858538), np.float32(0.03910867), np.float32(0.038422603), np.float32(0.0414336), np.float32(0.037726708), np.float32(0.03674058), np.float32(0.039238047), np.float32(0.039101694), np.float32(0.038344193), np.float32(0.03733896), np.float32(0.0367375), np.float32(0.03617702), np.float32(0.03476654), np.float32(0.03654959), np.float32(0.04230695), np.float32(0.041230265), np.float32(0.043120854), np.float32(0.051583014), np.float32(0.06665454), np.float32(0.06406772), np.float32(0.07346565), np.float32(0.089498036), np.float32(0.10108546), np.float32(0.100041606), np.float32(0.115839794), np.float32(0.1269449), np.float32(0.12149411), np.float32(0.10619565), np.float32(0.097046055), np.float32(0.09332851), np.float32(0.088157445), np.float32(0.08590854), np.float32(0.079003744), np.float32(0.07603646), np.float32(0.07515993), np.float32(0.06500105), np.float32(0.0644678), np.float32(0.060314555), np.float32(0.048232283), np.float32(0.047773667), np.float32(0.04747509), np.float32(0.042610984), np.float32(0.0375641), np.float32(0.036192086), np.float32(0.034416273), np.float32(0.03322059), np.float32(0.033005744), np.float32(0.03584931), np.float32(0.040033117), np.float32(0.04455985), np.float32(0.04837807), np.float32(0.057174113), np.float32(0.06367892), np.float32(0.06223891), np.float32(0.06418621), np.float32(0.07668721), np.float32(0.0764236), np.float32(0.07519563), np.float32(0.07870203), np.float32(0.079775974), np.float32(0.07769071), np.float32(0.07095478), np.float32(0.07313226), np.float32(0.06924963), np.float32(0.06076754), np.float32(0.062038414), np.float32(0.064755514), np.float32(0.058470406), np.float32(0.060126826), np.float32(0.061384045), np.float32(0.056966793), np.float32(0.047768537), np.float32(0.045168515), np.float32(0.04070077), np.float32(0.037930865), np.float32(0.035676558), np.float32(0.036788158), np.float32(0.039102685), np.float32(0.034390226), np.float32(0.030386342), np.float32(0.03426234), np.float32(0.03459098), np.float32(0.033513077), np.float32(0.033834953), np.float32(0.03308257), np.float32(0.03153042), np.float32(0.033995166), np.float32(0.04069526), np.float32(0.040278263), np.float32(0.039048087), np.float32(0.042225316), np.float32(0.04140999), np.float32(0.03623774), np.float32(0.038662314), np.float32(0.043179207), np.float32(0.04262214), np.float32(0.042018123), np.float32(0.046895754), np.float32(0.052897092), np.float32(0.055025242), np.float32(0.050107256), np.float32(0.04958112), np.float32(0.05195475), np.float32(0.05328896), np.float32(0.050131977), np.float32(0.054369695), np.float32(0.061939638), np.float32(0.060127404), np.float32(0.05995749), np.float32(0.06356038), np.float32(0.05419751), np.float32(0.04331474), np.float32(0.0424913), np.float32(0.047393903), np.float32(0.047188006), np.float32(0.051111303), np.float32(0.058316875), np.float32(0.05594675), np.float32(0.05722972), np.float32(0.06977581), np.float32(0.08208193), np.float32(0.07721789), np.float32(0.0787534), np.float32(0.083322674), np.float32(0.09661698), np.float32(0.11597114), np.float32(0.119306244), np.float32(0.12511371), np.float32(0.13593899), np.float32(0.13233608), np.float32(0.12182619), np.float32(0.13027228), np.float32(0.13392921), np.float32(0.11421804), np.float32(0.10790863), np.float32(0.11527034), np.float32(0.12097401), np.float32(0.10535897), np.float32(0.09755624), np.float32(0.088560626), np.float32(0.074966475), np.float32(0.06762484), np.float32(0.06348498), np.float32(0.05337246), np.float32(0.041473266), np.float32(0.03970702), np.float32(0.037820097), np.float32(0.03505822), np.float32(0.03228218), np.float32(0.030004362), np.float32(0.031548295), np.float32(0.034386195), np.float32(0.035747353), np.float32(0.038554482), np.float32(0.041843824), np.float32(0.041651152), np.float32(0.04244221), np.float32(0.04438629), np.float32(0.041831646), np.float32(0.038713377), np.float32(0.037681915), np.float32(0.034259018), np.float32(0.035326093), np.float32(0.03170041), np.float32(0.032229144), np.float32(0.0320485), np.float32(0.03196346), np.float32(0.035330195), np.float32(0.036208797), np.float32(0.035421498), np.float32(0.038959667), np.float32(0.04246656), np.float32(0.048723318), np.float32(0.061668012), np.float32(0.06252494), np.float32(0.06033653), np.float32(0.061685544), np.float32(0.057605382), np.float32(0.0603198), np.float32(0.06381559), np.float32(0.05534583), np.float32(0.050145466), np.float32(0.0587547), np.float32(0.05580637), np.float32(0.04648794), np.float32(0.04676486), np.float32(0.05016823), np.float32(0.045648087), np.float32(0.042375665), np.float32(0.050463825), np.float32(0.048560582), np.float32(0.039292037), np.float32(0.036850058), np.float32(0.042659897), np.float32(0.039982095), np.float32(0.040526774), np.float32(0.043015067), np.float32(0.040295005), np.float32(0.0381155), np.float32(0.036691), np.float32(0.03750095), np.float32(0.03454494), np.float32(0.03204987), np.float32(0.032291044), np.float32(0.03543996), np.float32(0.03952489), np.float32(0.039162356), np.float32(0.042712595), np.float32(0.051932085), np.float32(0.05556799), np.float32(0.054248445), np.float32(0.058577072), np.float32(0.06025177), np.float32(0.05345584), np.float32(0.050953675), np.float32(0.053518932), np.float32(0.055549875), np.float32(0.051857162), np.float32(0.051092446), np.float32(0.050988086), np.float32(0.050590415), np.float32(0.0534843), np.float32(0.05037933), np.float32(0.052597016), np.float32(0.05673185), np.float32(0.05896752), np.float32(0.06305668), np.float32(0.06213897), np.float32(0.053955887), np.float32(0.055605892), np.float32(0.055990417), np.float32(0.051578842), np.float32(0.04732692), np.float32(0.042992108), np.float32(0.040318113), np.float32(0.037936702), np.float32(0.037410654), np.float32(0.039051104), np.float32(0.039427105), np.float32(0.039992556), np.float32(0.03970862), np.float32(0.04422924), np.float32(0.04723879), np.float32(0.05031278), np.float32(0.05068197), np.float32(0.050752357), np.float32(0.049580414), np.float32(0.04707288), np.float32(0.04740185), np.float32(0.046029087), np.float32(0.049630873), np.float32(0.052400813), np.float32(0.055803947), np.float32(0.059881974), np.float32(0.062098447), np.float32(0.07540346), np.float32(0.083853595), np.float32(0.09043716), np.float32(0.1077156), np.float32(0.12084542), np.float32(0.13449202), np.float32(0.14287594), np.float32(0.17163676), np.float32(0.22336936), np.float32(0.2611099), np.float32(0.23945381), np.float32(0.24603544), np.float32(0.24089134), np.float32(0.24204998), np.float32(0.20144302), np.float32(0.19999939), np.float32(0.21566643), np.float32(0.19059387), np.float32(0.15052855), np.float32(0.16263658), np.float32(0.16323783), np.float32(0.1520127), np.float32(0.14079848), np.float32(0.14734766), np.float32(0.13535106), np.float32(0.1334376), np.float32(0.1373535), np.float32(0.11768186), np.float32(0.11532107), np.float32(0.10585625), np.float32(0.10209268), np.float32(0.090685874), np.float32(0.081569135), np.float32(0.06437374), np.float32(0.05513607), np.float32(0.04372619), np.float32(0.041317973), np.float32(0.034910034), np.float32(0.03657827), np.float32(0.034037862), np.float32(0.02907598), np.float32(0.031021181), np.float32(0.034611933), np.float32(0.029702542), np.float32(0.028575359), np.float32(0.035109784), np.float32(0.03167706), np.float32(0.028927699), np.float32(0.030654984), np.float32(0.034820404), np.float32(0.036197584), np.float32(0.03437732), np.float32(0.032247256), np.float32(0.029421354), np.float32(0.030253768), np.float32(0.026957339), np.float32(0.023701202), np.float32(0.023870014), np.float32(0.024412936), np.float32(0.02314038), np.float32(0.02362068), np.float32(0.028699933), np.float32(0.032610986), np.float32(0.034874916), np.float32(0.041755065), np.float32(0.043658834), np.float32(0.04492183), np.float32(0.045417823), np.float32(0.05255627), np.float32(0.053763535), np.float32(0.049450476), np.float32(0.048029322), np.float32(0.051060855), np.float32(0.044925824), np.float32(0.037199285), np.float32(0.040691286), np.float32(0.044348218), np.float32(0.039344955), np.float32(0.036275435), np.float32(0.042851385), np.float32(0.051506564), np.float32(0.05030503), np.float32(0.052171994), np.float32(0.0669636), np.float32(0.07025375), np.float32(0.06788755), np.float32(0.06513708), np.float32(0.06794113), np.float32(0.06835596), np.float32(0.07080729), np.float32(0.0705915), np.float32(0.08168417), np.float32(0.07134596), np.float32(0.059834998), np.float32(0.06553021), np.float32(0.078559816), np.float32(0.068230584), np.float32(0.06746907), np.float32(0.07696358), np.float32(0.07690009), np.float32(0.07398462), np.float32(0.083515234), np.float32(0.095672384), np.float32(0.094567016), np.float32(0.093308285), np.float32(0.09862786), np.float32(0.09532047), np.float32(0.089159474), np.float32(0.07960588), np.float32(0.07321319), np.float32(0.08109876), np.float32(0.070041806), np.float32(0.058640927), np.float32(0.060319826), np.float32(0.058016594), np.float32(0.053722005), np.float32(0.052512337), np.float32(0.05513684), np.float32(0.060363818), np.float32(0.058327742), np.float32(0.07048533), np.float32(0.08077457), np.float32(0.078730166), np.float32(0.06769626), np.float32(0.06334252), np.float32(0.061914884), np.float32(0.05752516), np.float32(0.04832882), np.float32(0.04495916), np.float32(0.04243759), np.float32(0.03914597), np.float32(0.037852786), np.float32(0.03984693), np.float32(0.04051731), np.float32(0.037914693), np.float32(0.042796887), np.float32(0.0440766), np.float32(0.041226123), np.float32(0.04431624), np.float32(0.04881255), np.float32(0.049289115), np.float32(0.04027308), np.float32(0.037387736), np.float32(0.033251416), np.float32(0.031799786), np.float32(0.030914338), np.float32(0.029090455), np.float32(0.03125785), np.float32(0.035351038), np.float32(0.04189092), np.float32(0.050891), np.float32(0.05505621), np.float32(0.063333735), np.float32(0.07355163), np.float32(0.080541834), np.float32(0.11160544), np.float32(0.124169804), np.float32(0.13261084), np.float32(0.121473595), np.float32(0.13478042), np.float32(0.14557317), np.float32(0.14766312), np.float32(0.14778), np.float32(0.14093098), np.float32(0.15380053), np.float32(0.15459009), np.float32(0.13821489), np.float32(0.14161578), np.float32(0.1461465), np.float32(0.14736642), np.float32(0.14335416), np.float32(0.13459714), np.float32(0.12405249), np.float32(0.10949014), np.float32(0.10227449), np.float32(0.097387195), np.float32(0.089785405), np.float32(0.07249342), np.float32(0.06574644), np.float32(0.060497202), np.float32(0.059363704), np.float32(0.06411427), np.float32(0.06788168), np.float32(0.0749357), np.float32(0.08331413), np.float32(0.0896747), np.float32(0.1179155), np.float32(0.13014987), np.float32(0.1553258), np.float32(0.1661029), np.float32(0.18820679), np.float32(0.19696103), np.float32(0.18885408), np.float32(0.17776403), np.float32(0.15018997), np.float32(0.1614606), np.float32(0.17762043), np.float32(0.15647386), np.float32(0.16518556), np.float32(0.16909271), np.float32(0.14259163), np.float32(0.11631759), np.float32(0.12191313), np.float32(0.12632449), np.float32(0.095296726), np.float32(0.08561405), np.float32(0.06638819), np.float32(0.07593035), np.float32(0.10804737), np.float32(0.09744824), np.float32(0.13356215), np.float32(0.14964834), np.float32(0.14928238), np.float32(0.13970865), np.float32(0.17404641), np.float32(0.16170213), np.float32(0.16443004), np.float32(0.18658336), np.float32(0.1769345), np.float32(0.20154598), np.float32(0.17695831), np.float32(0.16463919), np.float32(0.14184693), np.float32(0.14948337), np.float32(0.16344349), np.float32(0.15912998), np.float32(0.17158462), np.float32(0.18383388), np.float32(0.21840447), np.float32(0.27008024), np.float32(0.30184445), np.float32(0.28888735), np.float32(0.2862684), np.float32(0.27262515), np.float32(0.114517495), np.float32(0.12244891), np.float32(0.10988314), np.float32(0.106111996), np.float32(0.11373693), np.float32(0.11214367), np.float32(0.10113638), np.float32(0.095182315), np.float32(0.08992175), np.float32(0.076244056), np.float32(0.07189857), np.float32(0.077677645), np.float32(0.071328744), np.float32(0.06256434), np.float32(0.058026366), np.float32(0.046955846), np.float32(0.04228858), np.float32(0.038773466), np.float32(0.036184844), np.float32(0.03293307), np.float32(0.034650654), np.float32(0.03216478), np.float32(0.03001285), np.float32(0.035819754), np.float32(0.039725486), np.float32(0.038547367), np.float32(0.042109888), np.float32(0.045654453), np.float32(0.040236082), np.float32(0.042474266), np.float32(0.04444922), np.float32(0.044186708), np.float32(0.046436876), np.float32(0.05057108), np.float32(0.051278148), np.float32(0.052442487), np.float32(0.057565812), np.float32(0.05844915), np.float32(0.05409212), np.float32(0.05744544), np.float32(0.0572385), np.float32(0.05293036), np.float32(0.05082784), np.float32(0.056509107), np.float32(0.05265626), np.float32(0.0468278), np.float32(0.047785044), np.float32(0.04391749), np.float32(0.045062106), np.float32(0.044155393), np.float32(0.04180018), np.float32(0.045370195), np.float32(0.045595333), np.float32(0.04207203), np.float32(0.04236487), np.float32(0.043605678), np.float32(0.0374513), np.float32(0.03601214), np.float32(0.03633182), np.float32(0.035995565), np.float32(0.030117145), np.float32(0.032050543), np.float32(0.03438599), np.float32(0.031722967), np.float32(0.037072208), np.float32(0.042111397), np.float32(0.046951666), np.float32(0.049779743), np.float32(0.054441758), np.float32(0.06049324), np.float32(0.061341427), np.float32(0.058828294), np.float32(0.055301335), np.float32(0.053097725), np.float32(0.048726443), np.float32(0.042876206), np.float32(0.04289042), np.float32(0.03957394), np.float32(0.03561938), np.float32(0.03321614), np.float32(0.034365684), np.float32(0.03241393), np.float32(0.028539987), np.float32(0.031689007), np.float32(0.035487834), np.float32(0.039175324), np.float32(0.04371354), np.float32(0.044124126), np.float32(0.041643556), np.float32(0.04453787), np.float32(0.0433721), np.float32(0.037589993), np.float32(0.036980152), np.float32(0.03911427), np.float32(0.039636217), np.float32(0.03979695), np.float32(0.04337734), np.float32(0.047686756), np.float32(0.05492609), np.float32(0.059140895), np.float32(0.058510087), np.float32(0.065578446), np.float32(0.07464727), np.float32(0.08807298), np.float32(0.08697702), np.float32(0.110284515), np.float32(0.11063665), np.float32(0.1099571), np.float32(0.11044344), np.float32(0.09629815), np.float32(0.07782417), np.float32(0.07517306), np.float32(0.075995184), np.float32(0.06336496), np.float32(0.057582527), np.float32(0.057848506), np.float32(0.057546724), np.float32(0.05839431), np.float32(0.054695386), np.float32(0.052894786), np.float32(0.05517599), np.float32(0.05518346), np.float32(0.058385335), np.float32(0.06130191), np.float32(0.0676565), np.float32(0.073476754), np.float32(0.08507174), np.float32(0.10170141), np.float32(0.12303489), np.float32(0.12802947), np.float32(0.13701592), np.float32(0.1400189), np.float32(0.15439606), np.float32(0.14448443), np.float32(0.15325584), np.float32(0.16746484), np.float32(0.17231788), np.float32(0.199491), np.float32(0.1872273), np.float32(0.19750997), np.float32(0.19428173), np.float32(0.16176239), np.float32(0.14788933), np.float32(0.15724981), np.float32(0.15920918), np.float32(0.13490158), np.float32(0.1365417), np.float32(0.1692785), np.float32(0.19655354), np.float32(0.17232753), np.float32(0.16489407), np.float32(0.14112176), np.float32(0.103579044), np.float32(0.092178084), np.float32(0.100751154), np.float32(0.08505324), np.float32(0.07587642), np.float32(0.06717662), np.float32(0.05750819), np.float32(0.052739684), np.float32(0.051645387), np.float32(0.051880967), np.float32(0.06106943), np.float32(0.059614763), np.float32(0.057967387), np.float32(0.053931903), np.float32(0.05481054), np.float32(0.05257237), np.float32(0.052757695), np.float32(0.05265323), np.float32(0.05152117), np.float32(0.046601895), np.float32(0.045105413), np.float32(0.049318954), np.float32(0.042854417), np.float32(0.036626596), np.float32(0.045191985), np.float32(0.042244736), np.float32(0.03513387), np.float32(0.036174614), np.float32(0.0402653), np.float32(0.04166715), np.float32(0.03701336), np.float32(0.038094733), np.float32(0.040694516), np.float32(0.036897585), np.float32(0.035958022), np.float32(0.036552437), np.float32(0.0412622), np.float32(0.04022685), np.float32(0.035866793), np.float32(0.035159174), np.float32(0.040377583), np.float32(0.039994553), np.float32(0.038671024), np.float32(0.040681135), np.float32(0.043122366), np.float32(0.038655993), np.float32(0.03895425), np.float32(0.04504308), np.float32(0.044767186), np.float32(0.039436694), np.float32(0.04236936), np.float32(0.049817443), np.float32(0.053110566), np.float32(0.04780872), np.float32(0.051714208), np.float32(0.052402597), np.float32(0.058199186), np.float32(0.06990636), np.float32(0.079228066), np.float32(0.07745589), np.float32(0.07758721), np.float32(0.08004476), np.float32(0.08743896), np.float32(0.0894925), np.float32(0.08398766), np.float32(0.07965365), np.float32(0.07425162), np.float32(0.07026214), np.float32(0.06818544), np.float32(0.06702518), np.float32(0.064139985), np.float32(0.06462639), np.float32(0.05816069), np.float32(0.0643455), np.float32(0.069347724), np.float32(0.064094745), np.float32(0.062406607), np.float32(0.07087218), np.float32(0.06824109), np.float32(0.065701276), np.float32(0.06498388), np.float32(0.05768931), np.float32(0.05696628), np.float32(0.0565937), np.float32(0.05064945), np.float32(0.044156417), np.float32(0.043711178), np.float32(0.044358272), np.float32(0.044609677), np.float32(0.04833324), np.float32(0.05554565), np.float32(0.058574777), np.float32(0.05935483), np.float32(0.06748973), np.float32(0.06981168), np.float32(0.058282826), np.float32(0.06415503), np.float32(0.07026184), np.float32(0.06909546), np.float32(0.06335252), np.float32(0.058864795), np.float32(0.062812604), np.float32(0.06166662), np.float32(0.059842743), np.float32(0.06679895), np.float32(0.06952027), np.float32(0.07641943), np.float32(0.078776784), np.float32(0.090106614), np.float32(0.12255412), np.float32(0.14796674), np.float32(0.16569263), np.float32(0.1976186), np.float32(0.19921519), np.float32(0.19320282), np.float32(0.18391274), np.float32(0.16177648), np.float32(0.14750415), np.float32(0.12350829), np.float32(0.1200215), np.float32(0.110167116), np.float32(0.1115192), np.float32(0.11309094), np.float32(0.12027001), np.float32(0.12743884), np.float32(0.13191117), np.float32(0.12765497), np.float32(0.13521853), np.float32(0.13141899), np.float32(0.13162532), np.float32(0.122144915), np.float32(0.11799353), np.float32(0.1271366), np.float32(0.12039114), np.float32(0.0971025), np.float32(0.08733897), np.float32(0.09015907), np.float32(0.07269376), np.float32(0.06461198), np.float32(0.0719042), np.float32(0.08075922), np.float32(0.07660445), np.float32(0.080801316), np.float32(0.10308067), np.float32(0.11563215), np.float32(0.08106785), np.float32(0.005315376)], 'MSEVAKRQRATSDTPEPEAKRPNVDADVQVKPVKKEDDSASLPVKMASDSSAKPGSEEKDAVDLGSVTADAATSSADIKPADNSTVSNGQDGEQVAGSAGSVGDSSETQATQISMRTLIVTSDASIIIGKSGKHINEIRDKSNARLNISEIIPGNPERILTVSGPLDAVSKAFGLIVRRINDEPFDQPSVPGSKSVTIRFIVPNSRMGSVIGKQGSKIKEIQEASGARLTAGEAMLPGSTERVLSISGVADAVHIAVYYVGTILLEHQDRNANNLPYRPTAGGPSTRPPAPGANPYAAPQQPFGYGAPAPPFGGAPAGAGGAPQLPPGSQTQQIFIPNDLVGCIIGKGGSKINEIRSMSASHIKIMEPGAGIAAGGSGNERLVTITGPPPNIQMAVSLLYQRLEQEKMRLAQGGAP': [np.float32(0.9583167), np.float32(0.96019495), np.float32(0.9582796), np.float32(0.96162593), np.float32(0.96076894), np.float32(0.962623), np.float32(0.96246886), np.float32(0.96528196), np.float32(0.96834934), np.float32(0.96974576), np.float32(0.9686046), np.float32(0.96989655), np.float32(0.96980244), np.float32(0.9698692), np.float32(0.9714517), np.float32(0.9728898), np.float32(0.97468036), np.float32(0.9756123), np.float32(0.9769408), np.float32(0.9783458), np.float32(0.97911423), np.float32(0.97923225), np.float32(0.9793839), np.float32(0.9799462), np.float32(0.980378), np.float32(0.98025036), np.float32(0.9808956), np.float32(0.98111296), np.float32(0.98158777), np.float32(0.9820778), np.float32(0.9827328), np.float32(0.98239636), np.float32(0.9824949), np.float32(0.98222154), np.float32(0.98269653), np.float32(0.98237866), np.float32(0.98204535), np.float32(0.9819896), np.float32(0.98199296), np.float32(0.98214036), np.float32(0.9819651), np.float32(0.982668), np.float32(0.9822453), np.float32(0.9825466), np.float32(0.98257625), np.float32(0.98224854), np.float32(0.98169327), np.float32(0.98168486), np.float32(0.98126584), np.float32(0.98073125), np.float32(0.9806008), np.float32(0.97967637), np.float32(0.9803139), np.float32(0.98070693), np.float32(0.9801507), np.float32(0.9800734), np.float32(0.9800546), np.float32(0.97979593), np.float32(0.9795681), np.float32(0.97965837), np.float32(0.9797249), np.float32(0.97963506), np.float32(0.9798338), np.float32(0.97974616), np.float32(0.9794948), np.float32(0.979537), np.float32(0.97976184), np.float32(0.9797942), np.float32(0.980534), np.float32(0.9807397), np.float32(0.9808122), np.float32(0.9814966), np.float32(0.98061347), np.float32(0.98029757), np.float32(0.9799274), np.float32(0.97966754), np.float32(0.9787391), np.float32(0.9789355), np.float32(0.97866106), np.float32(0.9786815), np.float32(0.9783806), np.float32(0.9789706), np.float32(0.97873974), np.float32(0.97914654), np.float32(0.9797146), np.float32(0.97961557), np.float32(0.980662), np.float32(0.9814503), np.float32(0.9821107), np.float32(0.9819311), np.float32(0.9814497), np.float32(0.98157513), np.float32(0.98155403), np.float32(0.9812773), np.float32(0.9797096), np.float32(0.9801917), np.float32(0.9799596), np.float32(0.9802494), np.float32(0.9785752), np.float32(0.9781993), np.float32(0.9756285), np.float32(0.97406954), np.float32(0.9686882), np.float32(0.9621879), np.float32(0.9515036), np.float32(0.9400964), np.float32(0.92106056), np.float32(0.87271434), np.float32(0.83058363), np.float32(0.75285745), np.float32(0.6741627), np.float32(0.56873316), np.float32(0.45826656), np.float32(0.37359446), np.float32(0.22481133), np.float32(0.13500762), np.float32(0.07627391), np.float32(0.05556354), np.float32(0.06059323), np.float32(0.04466514), np.float32(0.04310836), np.float32(0.04112454), np.float32(0.03736839), np.float32(0.03398651), np.float32(0.034072228), np.float32(0.041767076), np.float32(0.043835443), np.float32(0.049225748), np.float32(0.05363211), np.float32(0.06822593), np.float32(0.07958968), np.float32(0.09828604), np.float32(0.109738424), np.float32(0.12313618), np.float32(0.13094938), np.float32(0.13244167), np.float32(0.12974025), np.float32(0.1300285), np.float32(0.15499665), np.float32(0.16402836), np.float32(0.15714873), np.float32(0.18520619), np.float32(0.19414733), np.float32(0.18927394), np.float32(0.19098374), np.float32(0.17981084), np.float32(0.16749568), np.float32(0.1581122), np.float32(0.1436963), np.float32(0.12970214), np.float32(0.117998846), np.float32(0.11989217), np.float32(0.092777826), np.float32(0.0820418), np.float32(0.07751749), np.float32(0.08167888), np.float32(0.08236609), np.float32(0.07539384), np.float32(0.08976988), np.float32(0.09091561), np.float32(0.08251722), np.float32(0.06757966), np.float32(0.065028004), np.float32(0.056634065), np.float32(0.05456986), np.float32(0.042777684), np.float32(0.040993497), np.float32(0.04035435), np.float32(0.03391485), np.float32(0.035322167), np.float32(0.038340252), np.float32(0.046001654), np.float32(0.056229636), np.float32(0.062657006), np.float32(0.07731546), np.float32(0.088223144), np.float32(0.100603886), np.float32(0.1088204), np.float32(0.11768815), np.float32(0.124415405), np.float32(0.14417103), np.float32(0.15712063), np.float32(0.16947836), np.float32(0.1674237), np.float32(0.15496773), np.float32(0.16022573), np.float32(0.13910045), np.float32(0.14309114), np.float32(0.13054131), np.float32(0.112822436), np.float32(0.09336502), np.float32(0.090822704), np.float32(0.095748074), np.float32(0.09669655), np.float32(0.1033344), np.float32(0.10277449), np.float32(0.086107455), np.float32(0.078747146), np.float32(0.06307861), np.float32(0.0527653), np.float32(0.04557494), np.float32(0.045312483), np.float32(0.0512491), np.float32(0.046798047), np.float32(0.042823542), np.float32(0.052795183), np.float32(0.045495816), np.float32(0.047973488), np.float32(0.067820944), np.float32(0.064703554), np.float32(0.09205599), np.float32(0.11276873), np.float32(0.12813768), np.float32(0.15507522), np.float32(0.20699742), np.float32(0.20568016), np.float32(0.18495597), np.float32(0.21003504), np.float32(0.17081784), np.float32(0.27213702), np.float32(0.24173203), np.float32(0.25403798), np.float32(0.25675783), np.float32(0.25578058), np.float32(0.24915285), np.float32(0.23853616), np.float32(0.26873082), np.float32(0.23257726), np.float32(0.2320248), np.float32(0.2216653), np.float32(0.2487053), np.float32(0.22989161), np.float32(0.18925186), np.float32(0.22218698), np.float32(0.19973783), np.float32(0.18467984), np.float32(0.16958362), np.float32(0.17113335), np.float32(0.12728839), np.float32(0.109218046), np.float32(0.07932672), np.float32(0.076245196), np.float32(0.06455572), np.float32(0.05677261), np.float32(0.051126163), np.float32(0.04249215), np.float32(0.042608377), np.float32(0.042838525), np.float32(0.045136146), np.float32(0.04093971), np.float32(0.041329354), np.float32(0.04807873), np.float32(0.049975004), np.float32(0.056252636), np.float32(0.08616281), np.float32(0.056451682), np.float32(0.056147024), np.float32(0.05592738), np.float32(0.06293577), np.float32(0.06557046), np.float32(0.093320996), np.float32(0.11315757), np.float32(0.10800529), np.float32(0.11660105), np.float32(0.1254347), np.float32(0.14249435), np.float32(0.17483026), np.float32(0.23467408), np.float32(0.26116648), np.float32(0.2982374), np.float32(0.3363137), np.float32(0.5246442), np.float32(0.56551415), np.float32(0.66428626), np.float32(0.7604143), np.float32(0.8337608), np.float32(0.8074226), np.float32(0.867355), np.float32(0.8954548), np.float32(0.9315596), np.float32(0.94909525), np.float32(0.9552847), np.float32(0.96591485), np.float32(0.9700317), np.float32(0.975546), np.float32(0.9796967), np.float32(0.983375), np.float32(0.9827946), np.float32(0.98345864), np.float32(0.9826518), np.float32(0.9816011), np.float32(0.9826963), np.float32(0.9825064), np.float32(0.9843375), np.float32(0.9857216), np.float32(0.9849893), np.float32(0.98532724), np.float32(0.9855563), np.float32(0.98527217), np.float32(0.9851254), np.float32(0.98570836), np.float32(0.9858978), np.float32(0.9859812), np.float32(0.98710793), np.float32(0.98785895), np.float32(0.98861825), np.float32(0.98947465), np.float32(0.98923385), np.float32(0.9891117), np.float32(0.9878634), np.float32(0.9871028), np.float32(0.98759425), np.float32(0.98808855), np.float32(0.9884625), np.float32(0.9888138), np.float32(0.9887949), np.float32(0.988908), np.float32(0.9880228), np.float32(0.98734504), np.float32(0.98654956), np.float32(0.98576653), np.float32(0.9824684), np.float32(0.9785565), np.float32(0.9749752), np.float32(0.9691078), np.float32(0.95378816), np.float32(0.9501859), np.float32(0.9381955), np.float32(0.92311174), np.float32(0.9092936), np.float32(0.8939251), np.float32(0.8995804), np.float32(0.8866496), np.float32(0.8734497), np.float32(0.8450689), np.float32(0.80554265), np.float32(0.75120515), np.float32(0.6429063), np.float32(0.5831389), np.float32(0.58520484), np.float32(0.47558916), np.float32(0.44120073), np.float32(0.3476285), np.float32(0.32860094), np.float32(0.27504727), np.float32(0.26873964), np.float32(0.23097344), np.float32(0.21188705), np.float32(0.25638136), np.float32(0.32650155), np.float32(0.3544238), np.float32(0.3111261), np.float32(0.36905843), np.float32(0.35944888), np.float32(0.37669542), np.float32(0.38648117), np.float32(0.42916828), np.float32(0.44064027), np.float32(0.42254463), np.float32(0.455047), np.float32(0.41915032), np.float32(0.4482745), np.float32(0.51100636), np.float32(0.55135506), np.float32(0.63439935), np.float32(0.7184257), np.float32(0.7176509), np.float32(0.7158066), np.float32(0.68943876), np.float32(0.7209045), np.float32(0.6949623), np.float32(0.71934515), np.float32(0.75786716), np.float32(0.63707656), np.float32(0.80905265), np.float32(0.7421903), np.float32(0.70430875), np.float32(0.7249897), np.float32(0.7896606), np.float32(0.8417757), np.float32(0.80367965), np.float32(0.7501084), np.float32(0.68742096), np.float32(0.63582784), np.float32(0.617112), np.float32(0.51057947), np.float32(0.42867443), np.float32(0.36865017), np.float32(0.38329116), np.float32(0.41006318), np.float32(0.34197092), np.float32(0.29631123), np.float32(0.27609962), np.float32(0.14405657), np.float32(0.14588083), np.float32(0.15074226), np.float32(0.16549556), np.float32(0.18602148), np.float32(0.18122196), np.float32(0.20495924), np.float32(0.22788438), np.float32(0.23575713), np.float32(0.23871817), np.float32(0.23858544), np.float32(0.24405347), np.float32(0.25016275), np.float32(0.23905085), np.float32(0.29016975), np.float32(0.3265026), np.float32(0.34376478), np.float32(0.32067075), np.float32(0.44127187), np.float32(0.46612006), np.float32(0.417404), np.float32(0.42392433), np.float32(0.4486821)], 'MLARVGLGRVLTALPPRCHRPNALTTSHLLGHHHPSTSLESLLSTVFTYPASTSSSTRWKSRQSSDPYTRQSKLSGLKSRAAYKLLEIDAKHHLFRRGDTVVDLGFAPGSWSQVAANRTSPGGRVVGIDVIPAQPPRGVNALQGNFLSEEIRAEVGRFVREEGRGRVRDGGVRIEEVGDALDGMGGEVVKEDGLTQKEMDVAAGRVVDVVLSDMSEPWPMVYSKWVRSVSNPYSRMQNTSGMPFRDHAGSMDLCMAALTFSFDTLRTGGNFLCKFFAGAEDHALEMRLKKLFDKVYRIKPDSSRKESKEAYFVALKRKAGVEREDVLGEG': [np.float32(0.9700515), np.float32(0.97197264), np.float32(0.9705147), np.float32(0.97485197), np.float32(0.97685903), np.float32(0.9788063), np.float32(0.97964615), np.float32(0.9797023), np.float32(0.98118424), np.float32(0.9824175), np.float32(0.9823131), np.float32(0.9807376), np.float32(0.9823858), np.float32(0.98156595), np.float32(0.97864074), np.float32(0.9769437), np.float32(0.97774625), np.float32(0.9785492), np.float32(0.9776274), np.float32(0.9759452), np.float32(0.97635424), np.float32(0.97548354), np.float32(0.9729043), np.float32(0.9734066), np.float32(0.9711883), np.float32(0.97026014), np.float32(0.9673574), np.float32(0.969626), np.float32(0.96738684), np.float32(0.96707726), np.float32(0.9677261), np.float32(0.9700825), np.float32(0.9670798), np.float32(0.96836966), np.float32(0.9693563), np.float32(0.9678141), np.float32(0.9689247), np.float32(0.96526974), np.float32(0.9658103), np.float32(0.9650766), np.float32(0.9659889), np.float32(0.9690643), np.float32(0.96987027), np.float32(0.9710977), np.float32(0.9707597), np.float32(0.9667036), np.float32(0.96419674), np.float32(0.96453464), np.float32(0.9673199), np.float32(0.96668375), np.float32(0.9704386), np.float32(0.96818894), np.float32(0.9624536), np.float32(0.9622856), np.float32(0.96069115), np.float32(0.9585987), np.float32(0.95841414), np.float32(0.95351833), np.float32(0.95634913), np.float32(0.9527346), np.float32(0.950145), np.float32(0.944512), np.float32(0.9428552), np.float32(0.93192476), np.float32(0.9244717), np.float32(0.90703815), np.float32(0.8865251), np.float32(0.8636957), np.float32(0.8291773), np.float32(0.7924802), np.float32(0.75343484), np.float32(0.6867262), np.float32(0.63342863), np.float32(0.59163594), np.float32(0.45370942), np.float32(0.39866406), np.float32(0.35989422), np.float32(0.28122023), np.float32(0.20744394), np.float32(0.20528048), np.float32(0.17161465), np.float32(0.15885288), np.float32(0.13990185), np.float32(0.11287356), np.float32(0.11622916), np.float32(0.10975252), np.float32(0.10586697), np.float32(0.10267583), np.float32(0.09511989), np.float32(0.08951245), np.float32(0.07845432), np.float32(0.07934306), np.float32(0.06849101), np.float32(0.06481175), np.float32(0.062791325), np.float32(0.0640264), np.float32(0.060975887), np.float32(0.06423815), np.float32(0.069192514), np.float32(0.061277863), np.float32(0.06702939), np.float32(0.06720148), np.float32(0.063339345), np.float32(0.05978002), np.float32(0.062268957), np.float32(0.06253114), np.float32(0.06908181), np.float32(0.07455627), np.float32(0.06721912), np.float32(0.060661864), np.float32(0.060243897), np.float32(0.05637097), np.float32(0.06083919), np.float32(0.06627442), np.float32(0.069045745), np.float32(0.07139598), np.float32(0.08360644), np.float32(0.07797746), np.float32(0.073001646), np.float32(0.07339374), np.float32(0.07338267), np.float32(0.07183146), np.float32(0.07698155), np.float32(0.08780302), np.float32(0.095858894), np.float32(0.11134475), np.float32(0.11514614), np.float32(0.11135049), np.float32(0.12208837), np.float32(0.11120654), np.float32(0.098163866), np.float32(0.09969631), np.float32(0.09718698), np.float32(0.08616522), np.float32(0.07607615), np.float32(0.068965115), np.float32(0.07435873), np.float32(0.090971984), np.float32(0.10946502), np.float32(0.099055365), np.float32(0.12519018), np.float32(0.13259724), np.float32(0.12869513), np.float32(0.14365388), np.float32(0.1505347), np.float32(0.15887626), np.float32(0.15005133), np.float32(0.1547619), np.float32(0.16045287), np.float32(0.18055415), np.float32(0.16900751), np.float32(0.14880142), np.float32(0.15697171), np.float32(0.1473624), np.float32(0.16415551), np.float32(0.15559424), np.float32(0.16617002), np.float32(0.18897785), np.float32(0.18994898), np.float32(0.18796897), np.float32(0.18212183), np.float32(0.20837149), np.float32(0.20265955), np.float32(0.27119327), np.float32(0.302397), np.float32(0.252294), np.float32(0.2851466), np.float32(0.31940812), np.float32(0.32879403), np.float32(0.18704936), np.float32(0.37009975), np.float32(0.5833709), np.float32(0.5789619), np.float32(0.70200163), np.float32(0.6291716), np.float32(0.7186939), np.float32(0.83265954), np.float32(0.8196033), np.float32(0.8899399), np.float32(0.9029273), np.float32(0.90567595), np.float32(0.8868285), np.float32(0.8812104), np.float32(0.84594554), np.float32(0.81933624), np.float32(0.81281793), np.float32(0.8006393), np.float32(0.76683164), np.float32(0.7232344), np.float32(0.7551282), np.float32(0.6864725), np.float32(0.6449675), np.float32(0.5847376), np.float32(0.5285907), np.float32(0.45767626), np.float32(0.33286163), np.float32(0.27000964), np.float32(0.21272889), np.float32(0.15822826), np.float32(0.11515164), np.float32(0.102000825), np.float32(0.124517195), np.float32(0.11426561), np.float32(0.11372857), np.float32(0.108456016), np.float32(0.1103016), np.float32(0.106525965), np.float32(0.08770443), np.float32(0.08689178), np.float32(0.07602335), np.float32(0.0630761), np.float32(0.067063466), np.float32(0.06627651), np.float32(0.057663728), np.float32(0.047734465), np.float32(0.046467245), np.float32(0.04572876), np.float32(0.042049997), np.float32(0.043694407), np.float32(0.046696052), np.float32(0.051369574), np.float32(0.057165504), np.float32(0.070158735), np.float32(0.07769071), np.float32(0.07637821), np.float32(0.07355418), np.float32(0.08601075), np.float32(0.090957575), np.float32(0.09012448), np.float32(0.095351584), np.float32(0.09956937), np.float32(0.114522494), np.float32(0.107076004), np.float32(0.11350045), np.float32(0.13220817), np.float32(0.15163475), np.float32(0.14985433), np.float32(0.1580297), np.float32(0.16135637), np.float32(0.13935463), np.float32(0.14222346), np.float32(0.14084907), np.float32(0.11471499), np.float32(0.101306975), np.float32(0.107926555), np.float32(0.10123298), np.float32(0.085974224), np.float32(0.075024195), np.float32(0.07022705), np.float32(0.055071928), np.float32(0.04426581), np.float32(0.043930575), np.float32(0.039274033), np.float32(0.035357565), np.float32(0.038284194), np.float32(0.035395075), np.float32(0.039017465), np.float32(0.038388323), np.float32(0.03704887), np.float32(0.03430446), np.float32(0.031555958), np.float32(0.030682243), np.float32(0.029908719), np.float32(0.030229878), np.float32(0.028082497), np.float32(0.029484585), np.float32(0.03154408), np.float32(0.03262559), np.float32(0.037240677), np.float32(0.042164885), np.float32(0.048790403), np.float32(0.053744774), np.float32(0.05572808), np.float32(0.058827728), np.float32(0.06545426), np.float32(0.06581717), np.float32(0.059689134), np.float32(0.06294162), np.float32(0.06399158), np.float32(0.0585608), np.float32(0.05338306), np.float32(0.056972504), np.float32(0.053254236), np.float32(0.055798136), np.float32(0.05631066), np.float32(0.06852102), np.float32(0.066388644), np.float32(0.069071926), np.float32(0.07920869), np.float32(0.08632173), np.float32(0.09193739), np.float32(0.0989668), np.float32(0.103675075), np.float32(0.11367408), np.float32(0.116046734), np.float32(0.1182667), np.float32(0.13037735), np.float32(0.13741983), np.float32(0.12867647), np.float32(0.12178012), np.float32(0.1238545), np.float32(0.117798656), np.float32(0.100288436), np.float32(0.10334774), np.float32(0.12254619), np.float32(0.13309321), np.float32(0.15003715), np.float32(0.17250001), np.float32(0.19327092), np.float32(0.18671162), np.float32(0.21105391), np.float32(0.2347026), np.float32(0.2321696), np.float32(0.23198189), np.float32(0.23257829), np.float32(0.25962743), np.float32(0.26137006), np.float32(0.25750935), np.float32(0.2550656), np.float32(0.2945348), np.float32(0.30436757), np.float32(0.30634046), np.float32(0.37598267), np.float32(0.39355937), np.float32(0.43803322), np.float32(0.49034572), np.float32(0.63193375), np.float32(0.6760787), np.float32(0.7085741), np.float32(0.71783054)], 'MSNSKKKKIPNPPAYRVSPPPIRRSPRPPPRRDRSPPRRPPARRHRVLRGCHHLLNPASHHPIARWPPSSTVCLLSPLHHRGTSPSRKKRHCTMASRRNVRGYAPLPTEDRDDSNLTDDVDLRFTYTPKSLRKIPWKSIALALFLLLLGCSLLFLSYFIFTGHMEGDNSQAYGLLFLGILAFLPGFYETRVAYYSSRGAPGYTFASIPDY': [np.float32(0.97005343), np.float32(0.9725709), np.float32(0.97246075), np.float32(0.9731949), np.float32(0.9756153), np.float32(0.97710764), np.float32(0.97570294), np.float32(0.9754573), np.float32(0.9753714), np.float32(0.975144), np.float32(0.9756374), np.float32(0.9783433), np.float32(0.978962), np.float32(0.97883075), np.float32(0.9802592), np.float32(0.9822468), np.float32(0.98277617), np.float32(0.9827712), np.float32(0.9823089), np.float32(0.9824796), np.float32(0.9825891), np.float32(0.9826302), np.float32(0.9830944), np.float32(0.98344666), np.float32(0.9836218), np.float32(0.9836262), np.float32(0.9837624), np.float32(0.9837272), np.float32(0.98342335), np.float32(0.9831881), np.float32(0.9835594), np.float32(0.98362386), np.float32(0.9835074), np.float32(0.98335016), np.float32(0.98253006), np.float32(0.98099005), np.float32(0.97914517), np.float32(0.97870386), np.float32(0.97612894), np.float32(0.97285664), np.float32(0.97194856), np.float32(0.9703204), np.float32(0.96669436), np.float32(0.9589066), np.float32(0.95761), np.float32(0.959534), np.float32(0.95870674), np.float32(0.96187127), np.float32(0.9659614), np.float32(0.96577203), np.float32(0.9626921), np.float32(0.96059686), np.float32(0.9635348), np.float32(0.96628803), np.float32(0.9673534), np.float32(0.9647008), np.float32(0.96473634), np.float32(0.9666863), np.float32(0.9657729), np.float32(0.9624843), np.float32(0.96397865), np.float32(0.9616175), np.float32(0.9594132), np.float32(0.9618558), np.float32(0.96209675), np.float32(0.9643876), np.float32(0.9656768), np.float32(0.96718776), np.float32(0.9689599), np.float32(0.96600693), np.float32(0.96603894), np.float32(0.9661565), np.float32(0.96492916), np.float32(0.9670473), np.float32(0.96528083), np.float32(0.9667963), np.float32(0.9684646), np.float32(0.968381), np.float32(0.9687691), np.float32(0.9691538), np.float32(0.9725186), np.float32(0.9714711), np.float32(0.97203743), np.float32(0.97346187), np.float32(0.97268593), np.float32(0.97554547), np.float32(0.97461796), np.float32(0.9747883), np.float32(0.9804191), np.float32(0.9808539), np.float32(0.9825952), np.float32(0.98413205), np.float32(0.98436683), np.float32(0.9846214), np.float32(0.9848964), np.float32(0.98468626), np.float32(0.98473155), np.float32(0.98479974), np.float32(0.9840889), np.float32(0.98343796), np.float32(0.9810495), np.float32(0.9803822), np.float32(0.97989357), np.float32(0.9776183), np.float32(0.9789852), np.float32(0.9776354), np.float32(0.9763498), np.float32(0.9732958), np.float32(0.9707628), np.float32(0.96592903), np.float32(0.96485513), np.float32(0.96386534), np.float32(0.9586499), np.float32(0.9515988), np.float32(0.94930375), np.float32(0.94157505), np.float32(0.9405867), np.float32(0.93761), np.float32(0.9282207), np.float32(0.9282198), np.float32(0.9282178), np.float32(0.93580943), np.float32(0.9224448), np.float32(0.90329754), np.float32(0.8910389), np.float32(0.88823307), np.float32(0.8769716), np.float32(0.8734726), np.float32(0.8424618), np.float32(0.8458947), np.float32(0.78981847), np.float32(0.7562476), np.float32(0.7509574), np.float32(0.71266127), np.float32(0.6980451), np.float32(0.6744925), np.float32(0.64102536), np.float32(0.57348007), np.float32(0.48549545), np.float32(0.4624079), np.float32(0.4940566), np.float32(0.454231), np.float32(0.43738332), np.float32(0.40971762), np.float32(0.33212453), np.float32(0.2921781), np.float32(0.35025805), np.float32(0.28190035), np.float32(0.21930845), np.float32(0.21910392), np.float32(0.20711517), np.float32(0.21493953), np.float32(0.25088054), np.float32(0.30074108), np.float32(0.34489664), np.float32(0.35814762), np.float32(0.36315402), np.float32(0.39044917), np.float32(0.4044622), np.float32(0.42181742), np.float32(0.4018551), np.float32(0.4124093), np.float32(0.37946987), np.float32(0.37127152), np.float32(0.36492664), np.float32(0.31066304), np.float32(0.24169183), np.float32(0.20261416), np.float32(0.24775887), np.float32(0.28857368), np.float32(0.29074806), np.float32(0.32213902), np.float32(0.22748081), np.float32(0.24516796), np.float32(0.22172008), np.float32(0.22505325), np.float32(0.19098964), np.float32(0.16806982), np.float32(0.15982129), np.float32(0.13080722), np.float32(0.10312127), np.float32(0.097890645), np.float32(0.094920985), np.float32(0.09392797), np.float32(0.09938093), np.float32(0.12043361), np.float32(0.12459582), np.float32(0.12066337), np.float32(0.1355973), np.float32(0.17093162), np.float32(0.239316), np.float32(0.25171128), np.float32(0.3621449), np.float32(0.39275014), np.float32(0.35483578), np.float32(0.20989932), np.float32(0.160097), np.float32(0.14813948), np.float32(0.13595714), np.float32(0.14334197), np.float32(0.1541672), np.float32(0.12751612), np.float32(0.13434894), np.float32(0.15511215), np.float32(0.22552395), np.float32(0.15602583), np.float32(0.13273737), np.float32(0.17408583), np.float32(0.211384), np.float32(0.394176)], 'MSTSREVDDGPAVLQLYRWKRSQPHLDLSKFREAFISPTRRLFGLLSDHGDLILSMIDVDQSRVESPNTLSDSCSPVVFDCFSSIPSVKSLAWAQCCDASSQLEDSVFNEVLVVSSDDSITLHAFCHSYKNKLTDNTTLDTGELHGEWKEWHPTQNSVLEDGDSGPKNYFRSFLTTIIGSVSNGKYQAKFPLKSSLPHSVEVVSFSLYDTTLSFLKFWSTNYPTVMNGEVSHGHVPTTEASCNCQWECLNVLPSSSGHLIGLVLIRNEPVSCEVHQCNMKDILIVVLELNQWGIQWNFVADLQNAYDGLFPNQQWVDFQMSDDFLACLNSGGFVVIWNVRTCNIVASFNVLERCSTNLEFPSESKTTTVKNFGGENTYVGNHTGRRFKRLVLASYSLVLAVVDEVGIVYVFYAEDILDFKTSMHGNFHLHSTYHSGNSFAAWEATGHEIGSLTFCGHQSVQQLVNDFSERDSPGVVRPRKRRKHCSSNENQVDSWPSGFSTTTQMKDGLAYADRMAVSSPLRRMILPTCRLQENVISLSPFGLTRIFKNHNADGNKHIKIVHTKFLMASSFLDERDINASFLERSSFQKGSTFTGECVLCPFQGYVYLITKDSLSVVLPSISVSSFSSHNTGIKFWQPISASGGACDALDFSSVNRPETRWKPWQIEVLDRALLYEGPAFADRLCWENGWDLKFSRLRWMQLALHYTKIGDLEQSLNMLAEINLAEEGVLQLLLASVYRLLSRTESDNEVVVSSKLMVLAVRFATRMIKCYGLLKQNKDNTVKLHEMASLLGVIRSIQSRISAKNQNSIRMGDDKKSVKIGTEVSPNNSSLPIVVVDGTSAGQSSGIESRDRQESAPAMFELISGSNGQLALTPVEPSISKHHVFDNYQVTDQVVIPSTQGSIKDMMNRWETNNLDLRTVVKEALQSGRLPLAVLQLQLLRQRESLSSDPEDVFSEVHEIGRSIVYDLLMKGETGLAVATLERLGDDIEADLRQLMQGTVRRLLRRQIAEEMKKRGYMSTNEWKMLEIISLIEQFYPSSSFWDTYLGRENVIQDAAKIVTLPGEDKPVLVLHIHNHSHIECGDVDGAVVGSWANVNDYTNLKEFSESNLSDGYWACAAIWSDAWDQRTVDRIILDQPCHVDAHFSWESQFEYFVAHNDVMEACKLLDVIPDSVLLEGVLRVNVENSQATYNALSDVATLDYKLYLCDSEEIEPVCMEIPHVKVFRSLCNQESTSWMRLIMLQELAKKHIFMKEYWQSTTEIIPILARAGMLINTSEICSDVLDDAYRRNCERALHKLVLRFCVQYNTPSLLDLYLDYCNLALEKDSIPSLKEATGDCKWAQWLLFSRVKGYEYEASFCNALWNLSQEMVRHNNLAAIEIDEILYTVDDMAERIGEMSALATLMYASTPIQKSICTGSVSRNRGLSSQCTLENLSPRLQQFPTLWKTLLSSCFGQDGYGCLNCSPTTEYGKSPISEYLRWRYTIFSSAGGDTSLLQMLPCWFPKSIRRLVQLFEQGPFGMQLLSNAESSEELFTHTVTDYIYNTAGYSEANALSLEASIQKSVEEELYSSLEEKDLRVEHHLHRGRALAAFRHLLGKRASQLKSANARQVISVQSSVQADVQLILAPLSQTERPILLSVAPLAITNFEDSTLVASCTFLLELCGLCANMLRLDIAALQRISSYYKSYQQNKQCDLSSPRSSGLHVLSHGADIAPTLARALAEDYVQSDHLHVLEQKQPSKTPKREHPSQPLKAILHQLEKSSLPVLEEGKTCGFWLLSGIGDASLYRTQQNEASQHWNLVTEFCQAHHLPLSTKYLALLANDNDWVGFLTEAQVSGFPIEVVIEVGAKEIRDSRLRTHILTILKNMMSTRRKSSSNVTSGSSDSSFFAFDGENTMELFSVLAVCEKQKNPGEALLNKAKQMQWSLLAMIASCFSDVTPLSCLSVWLEITAAREMSSIKVDDISSRIAKNVGSAVEATNKLPSMSRNVEYRYNRKNPKRRRFLEASQESFTSGFLSCGSSSTATSNFPNFDAQQKILKSISEESKIPVDIDERFASLSSMVAVLCEQQLFLPLLRAFEMFLPSCSLLPFIRSLQAFCQMRLSEASAHLASFSARLKDEASHAQLNSSKEESAMTGWVTVTVVKAADAVLSTCPSIYERRCLLELLAEADFSDGGSSSAYFRRSYWKIILAEPSVCKDGDTYRWNDAMDDASLLASLEKDGRWEQARTWARQLESSDISWESTFDHVTESQAEAMVAEWKEFLWDIPQERAALWGHCQSLFMKYSLPPLQAGLFFLKHAEAVGKEIPARELHDILLLSLQWLSGTITNSSPVYPLHLLREIETRVWLLAVESESQSKADGEFAPPSATQNLATGNNTNIIEQTADVITKIDNSMSSPRMKTAERNGMRDTTPSFHQHLQLFESNVEGTNNTKAKRRSKTNMLLKRVANDSVESSINDSDDNSNSFNSSKIAGQARNLLSEEEFAKMEASLSDWEQNVRPVDMEKAVLSLLEFGQITAAKQLQQKLSPSYVPEELVLVDVALRVANNSSNGETSLSCFDTEALSILQSLGSNTIDPPEVMEKLAMKCGEGRGRALVRRIAAVVQTAKVLGLPFSEAFEKQPIELLQLLSLKAQESFEEAKFLVETHTMRASSIARILADSFLKGLLAAHRGGYLDSQKEEGPAPLLWRSSDFLKWAKLCPSEPEIGHALMRLVMTGHEVPHACEVELLILSYHFYMSSSCLDGVDVLVTFAANRVESYVSEGDFSCLARLITGVSNFHSLSFILSILIENGQLELLLQKYSATDSATGAPASVRGFRMAVITSLKHFNPSDDDALSLVYKHFDMKHEAASLLESRAEQYMNRWLSRYDKERRNDELLEAMHHLVEMAEVLSTIDAGQRTHRACARASLLSLQIRIPDLLWIGLSETNARRIFVEQSRFQEALIVAEAYNINQPMEWAPVFWNQMLKPDLIEQFVAEFVLVLPMQPPMLLELARFYRAEVAARGDQSHFSVWLSPGGLPAEWVKHLGRSFRSLLRRTRDMKLRLQLATLATGFGDVLDACSRVLDKVPENAGPLILRKGHGGTYLPLILIAQDDTTGSMVSGSKELAAAMSPVTGPPRCRSVLPVPPPRRRWPPSPAGGIAAVSFSYRCTKLLCPSFRFLPHPDSDPTTLPKSHSRSPPFQTNQKRLTSTHPSASADRLLSPAPPPPPMVAVDPPPQEASAPAAPPAMKRSTSFDRVPEEARRILHRLAGELWGGDDGVDPAALSVSQLKGAMTNEVFRVTWPGGGEGDHRKVLVRIYGQGVEVFFDRADEVRTFECMSRHGQGPRLLARFPNGRIEEFINARTLSAEDLRDPEISSLIAKKLREFHDLDMPGPKNVSLWQRLRRWLEEARDRCSAEEAREFSLEKLGDEIAMLDNVLSGVDQRVGFCHNDLQYGNIMIYDESRQVTLIDYEYASFNPVAFDIANHFCEMSADYHSATPHVLDFTKYPGIEEQRRFVQTYLSSSGENPSDAEVEHLLGLIAKYTLASHLFWGLWGIISGHVNKNIDFEYKEYARQRFDQYWQTKDKTLGCKSNYGVVSCWIPPPRSMAEMLLRIPSPASSLRLRHFTVPVDWDDARLQSPRTAVNSSTAVSLPSIPGVIGGATVAGKEEWATMASDRPAPDQKEAKVMGGGGGDEQEAADEMEKKVHKYSRGKAANLGALRDKKLRGQLAAREKLYGRSAKVAAQTEKWLPTEVGCLEPEDDLEKTYRFKQEDIVKGVDLLSSRKAFDMVLPLLGPYTLGYTGNGRYMALGGRKGHVAMMDMLNFELIKEFQVRETVRDVAFLHNEQLYAVAQKKYPYIYNRHGTEIHCLKEHGKSLKLQFLEKQFLLASINSFGQLHYQDVSTGEMVANYRTGLGHTDVMRVNPYNAVISLGHAGGKVTMWKPTSVKPLVTMLCHSGPVTAVAFDRGGHLMATAGVDRKVKIWDLRKYEVINSYSARAQSLDFSQKGLLACSNGSQVEIFRDTGAQNYKIYMKHRMVKGYQIGKVLFRPYEDVLGIGHSMGFSSILVPGSGEPNFDTFVDNPMETSKQRREKEVQSLLNKLQPETIMLNPNMIATVRPSRKKEKKTKKEIEEEMEDAVEAAKNIEFKKKTKGRSKASKRAKKREEEVLKAKRPFLDQYNENDGRPDKKQRIGEEVELPKALQRFAKSRQ': [np.float32(0.900137), np.float32(0.85982406), np.float32(0.7670181), np.float32(0.7049062), np.float32(0.6897437), np.float32(0.66528684), np.float32(0.6410076), np.float32(0.6423796), np.float32(0.59774745), np.float32(0.58162826), np.float32(0.6207375), np.float32(0.59955096), np.float32(0.59683514), np.float32(0.5067858), np.float32(0.4366185), np.float32(0.36965364), np.float32(0.3454447), np.float32(0.3107629), np.float32(0.32066816), np.float32(0.25293094), np.float32(0.2552271), np.float32(0.2133758), np.float32(0.20350868), np.float32(0.16483696), np.float32(0.15455113), np.float32(0.16381663), np.float32(0.1524704), np.float32(0.14426267), np.float32(0.141082), np.float32(0.16214475), np.float32(0.14879572), np.float32(0.1404095), np.float32(0.12932937), np.float32(0.11283574), np.float32(0.09974385), np.float32(0.09279406), np.float32(0.093207136), np.float32(0.09084199), np.float32(0.09458798), np.float32(0.09468947), np.float32(0.08766155), np.float32(0.0835415), np.float32(0.06824915), np.float32(0.068355955), np.float32(0.06705795), np.float32(0.060005695), np.float32(0.062843546), np.float32(0.061534155), np.float32(0.056967318), np.float32(0.056844097), np.float32(0.061027445), np.float32(0.06529265), np.float32(0.062261336), np.float32(0.07113392), np.float32(0.08942346), np.float32(0.11655473), np.float32(0.15764257), np.float32(0.18371566), np.float32(0.1784353), np.float32(0.2287662), np.float32(0.20459265), np.float32(0.18088138), np.float32(0.16888338), np.float32(0.1520073), np.float32(0.1696017), np.float32(0.17770326), np.float32(0.19970818), np.float32(0.21027216), np.float32(0.19643977), np.float32(0.19617279), np.float32(0.22957359), np.float32(0.2419494), np.float32(0.29779142), np.float32(0.2142006), np.float32(0.21105073), np.float32(0.21694277), np.float32(0.19494528), np.float32(0.19049148), np.float32(0.1637666), np.float32(0.14165844), np.float32(0.11292233), np.float32(0.08591927), np.float32(0.07584409), np.float32(0.07108508), np.float32(0.059024513), np.float32(0.05253888), np.float32(0.05642463), np.float32(0.056884784), np.float32(0.0624333), np.float32(0.07238817), np.float32(0.09525742), np.float32(0.11195884), np.float32(0.10978488), np.float32(0.14324546), np.float32(0.15328813), np.float32(0.1376132), np.float32(0.12750874), np.float32(0.12791777), np.float32(0.11383038), np.float32(0.102453515), np.float32(0.09544115), np.float32(0.09056262), np.float32(0.08161068), np.float32(0.0893186), np.float32(0.089700624), np.float32(0.10139551), np.float32(0.111020364), np.float32(0.11510554), np.float32(0.12657891), np.float32(0.13279627), np.float32(0.10383321), np.float32(0.09301926), np.float32(0.08007076), np.float32(0.062120624), np.float32(0.046077468), np.float32(0.046152905), np.float32(0.043859314), np.float32(0.037181757), np.float32(0.038153384), np.float32(0.04131198), np.float32(0.04809498), np.float32(0.04599161), np.float32(0.05332851), np.float32(0.065408446), np.float32(0.07281355), np.float32(0.087128624), np.float32(0.11565653), np.float32(0.13823965), np.float32(0.1655773), np.float32(0.17960088), np.float32(0.18902764), np.float32(0.22156091), np.float32(0.22360305), np.float32(0.2547691), np.float32(0.3123223), np.float32(0.31432682), np.float32(0.34400794), np.float32(0.4301614), np.float32(0.5106675), np.float32(0.5257047), np.float32(0.5182939), np.float32(0.55107623), np.float32(0.5974383), np.float32(0.62680805), np.float32(0.5619065), np.float32(0.5864963), np.float32(0.55657667), np.float32(0.50021386), np.float32(0.52161777), np.float32(0.4843795), np.float32(0.45914719), np.float32(0.43737677), np.float32(0.43747425), np.float32(0.43647802), np.float32(0.4463566), np.float32(0.35232428), np.float32(0.31427246), np.float32(0.34589717), np.float32(0.37427977), np.float32(0.39617276), np.float32(0.34703407), np.float32(0.41173846), np.float32(0.39528608), np.float32(0.41209236), np.float32(0.40853366), np.float32(0.35095343), np.float32(0.33870506), np.float32(0.27249572), np.float32(0.196673), np.float32(0.16427155), np.float32(0.13343932), np.float32(0.11726131), np.float32(0.10535333), np.float32(0.10427876), np.float32(0.09661213), np.float32(0.09296436), np.float32(0.088364914), np.float32(0.102084644), np.float32(0.09126051), np.float32(0.08593204), np.float32(0.08003208), np.float32(0.08719636), np.float32(0.09557405), np.float32(0.10122487), np.float32(0.098728985), np.float32(0.11110614), np.float32(0.12213715), np.float32(0.12488011), np.float32(0.12279529), np.float32(0.14049424), np.float32(0.13304193), np.float32(0.123013996), np.float32(0.10760667), np.float32(0.09903145), np.float32(0.08221705), np.float32(0.0702673), np.float32(0.06727783), np.float32(0.057497725), np.float32(0.058901206), np.float32(0.051642325), np.float32(0.049839333), np.float32(0.04409693), np.float32(0.043499183), np.float32(0.03767194), np.float32(0.038903043), np.float32(0.035437703), np.float32(0.030747108), np.float32(0.030889552), np.float32(0.031955853), np.float32(0.034669712), np.float32(0.032786716), np.float32(0.03299833), np.float32(0.035530906), np.float32(0.037105825), np.float32(0.038805947), np.float32(0.045542404), np.float32(0.047811586), np.float32(0.05895663), np.float32(0.06640391), np.float32(0.07080539), np.float32(0.07556409), np.float32(0.07777608), np.float32(0.087245315), np.float32(0.09148337), np.float32(0.10349796), np.float32(0.11758648), np.float32(0.12429686), np.float32(0.13708952), np.float32(0.12655091), np.float32(0.12706217), np.float32(0.12901531), np.float32(0.13597892), np.float32(0.12775849), np.float32(0.11951507), np.float32(0.12696403), np.float32(0.1447135), np.float32(0.1478063), np.float32(0.1301996), np.float32(0.1098434), np.float32(0.089520864), np.float32(0.09180849), np.float32(0.09354722), np.float32(0.0991543), np.float32(0.09625511), np.float32(0.09286795), np.float32(0.100859635), np.float32(0.09427971), np.float32(0.08566243), np.float32(0.07667007), np.float32(0.063414514), np.float32(0.057115667), np.float32(0.04612215), np.float32(0.040403046), np.float32(0.036870085), np.float32(0.03733268), np.float32(0.035155028), np.float32(0.038893975), np.float32(0.039010897), np.float32(0.042471554), np.float32(0.042212766), np.float32(0.044078857), np.float32(0.050751302), np.float32(0.050794527), np.float32(0.05380453), np.float32(0.06035495), np.float32(0.057371233), np.float32(0.056195326), np.float32(0.05423308), np.float32(0.05893863), np.float32(0.056377158), np.float32(0.05059824), np.float32(0.047266483), np.float32(0.05031728), np.float32(0.050896518), np.float32(0.046521984), np.float32(0.048706964), np.float32(0.061204497), np.float32(0.05875013), np.float32(0.062288154), np.float32(0.06800538), np.float32(0.06290173), np.float32(0.05702142), np.float32(0.05208836), np.float32(0.041099485), np.float32(0.041480735), np.float32(0.04067376), np.float32(0.039294884), np.float32(0.037321497), np.float32(0.03505228), np.float32(0.035976056), np.float32(0.031567708), np.float32(0.03588129), np.float32(0.036732733), np.float32(0.03930417), np.float32(0.041700926), np.float32(0.047076978), np.float32(0.05588712), np.float32(0.062370718), np.float32(0.061779913), np.float32(0.07713828), np.float32(0.08919437), np.float32(0.10347883), np.float32(0.11663302), np.float32(0.11024478), np.float32(0.10187757), np.float32(0.10121392), np.float32(0.105916224), np.float32(0.11216392), np.float32(0.11015879), np.float32(0.10965018), np.float32(0.11962536), np.float32(0.120289735), np.float32(0.11196648), np.float32(0.098298885), np.float32(0.10290853), np.float32(0.0913), np.float32(0.07204282), np.float32(0.07867737), np.float32(0.09007189), np.float32(0.08510931), np.float32(0.077969514), np.float32(0.06470605), np.float32(0.054646183), np.float32(0.04394607), np.float32(0.033920918), np.float32(0.028134963), np.float32(0.02352274), np.float32(0.020190436), np.float32(0.021816239), np.float32(0.019975062), np.float32(0.019535603), np.float32(0.019182438), np.float32(0.018574137), np.float32(0.017369999), np.float32(0.015408456), np.float32(0.015444798), np.float32(0.016960217), np.float32(0.018885115), np.float32(0.019208118), np.float32(0.022566004), np.float32(0.028247396), np.float32(0.029344965), np.float32(0.025170902), np.float32(0.026426224), np.float32(0.03081913), np.float32(0.03502671), np.float32(0.040363647), np.float32(0.053342786), np.float32(0.061517105), np.float32(0.0741868), np.float32(0.0856003), np.float32(0.106401086), np.float32(0.12248656), np.float32(0.14123091), np.float32(0.17952669), np.float32(0.18863359), np.float32(0.19330534), np.float32(0.17670676), np.float32(0.23216349), np.float32(0.30527), np.float32(0.35690403), np.float32(0.40813312), np.float32(0.4007451), np.float32(0.3801444), np.float32(0.51646113), np.float32(0.4882947), np.float32(0.46931207), np.float32(0.57780933), np.float32(0.72346526), np.float32(0.67671657), np.float32(0.7375807), np.float32(0.70439494), np.float32(0.6555835), np.float32(0.61399174), np.float32(0.60286045), np.float32(0.508738), np.float32(0.45457643), np.float32(0.4114995), np.float32(0.35908544), np.float32(0.27626082), np.float32(0.24659994), np.float32(0.1754717), np.float32(0.115021445), np.float32(0.10610089), np.float32(0.094026364), np.float32(0.07879599), np.float32(0.058758803), np.float32(0.04869381), np.float32(0.040952258), np.float32(0.03707528), np.float32(0.037541773), np.float32(0.03618811), np.float32(0.04049019), np.float32(0.034643874), np.float32(0.029929511), np.float32(0.025394103), np.float32(0.026476705), np.float32(0.028521815), np.float32(0.023006259), np.float32(0.027159058), np.float32(0.025354614), np.float32(0.02477819), np.float32(0.02628897), np.float32(0.02992594), np.float32(0.030035736), np.float32(0.036877364), np.float32(0.035656188), np.float32(0.037450176), np.float32(0.051263697), np.float32(0.043275133), np.float32(0.04761089), np.float32(0.05440075), np.float32(0.06830228), np.float32(0.06558445), np.float32(0.06808783), np.float32(0.07359461), np.float32(0.07140698), np.float32(0.06382937), np.float32(0.06655787), np.float32(0.060792413), np.float32(0.053801633), np.float32(0.059531227), np.float32(0.06383663), np.float32(0.06708468), np.float32(0.07042237), np.float32(0.07261906), np.float32(0.063890085), np.float32(0.06056481), np.float32(0.05591159), np.float32(0.046318147), np.float32(0.032771084), np.float32(0.030828124), np.float32(0.02945664), np.float32(0.032366794), np.float32(0.037162762), np.float32(0.03863067), np.float32(0.042441193), np.float32(0.04414608), np.float32(0.041996688), np.float32(0.04371633), np.float32(0.033600986), np.float32(0.031889882), np.float32(0.035176042), np.float32(0.036074467), np.float32(0.036283378), np.float32(0.034728896), np.float32(0.042202357), np.float32(0.044017654), np.float32(0.037074532), np.float32(0.033620376), np.float32(0.03329209), np.float32(0.028361373), np.float32(0.028610457), np.float32(0.034322456), np.float32(0.03635734), np.float32(0.03312102), np.float32(0.03551643), np.float32(0.040536657), np.float32(0.040447388), np.float32(0.05065435), np.float32(0.05876243), np.float32(0.08538471), np.float32(0.101455264), np.float32(0.11180348), np.float32(0.16006765), np.float32(0.21431556), np.float32(0.24932952), np.float32(0.33825952), np.float32(0.4091968), np.float32(0.44825068), np.float32(0.4783353), np.float32(0.54374045), np.float32(0.6355907), np.float32(0.7165554), np.float32(0.8184338), np.float32(0.8509978), np.float32(0.864736), np.float32(0.9172779), np.float32(0.93554497), np.float32(0.960565), np.float32(0.96265405), np.float32(0.9618225), np.float32(0.96359444), np.float32(0.96455795), np.float32(0.96838814), np.float32(0.9669502), np.float32(0.96238416), np.float32(0.95767343), np.float32(0.95228076), np.float32(0.9561067), np.float32(0.9461594), np.float32(0.94094443), np.float32(0.9493016), np.float32(0.9449557), np.float32(0.92853767), np.float32(0.9353424), np.float32(0.9289119), np.float32(0.9075909), np.float32(0.8948361), np.float32(0.888473), np.float32(0.8543174), np.float32(0.8430665), np.float32(0.8093512), np.float32(0.73118466), np.float32(0.6495038), np.float32(0.62489337), np.float32(0.56675255), np.float32(0.5852986), np.float32(0.5935512), np.float32(0.57948524), np.float32(0.5668681), np.float32(0.5394803), np.float32(0.50477743), np.float32(0.46015742), np.float32(0.38214898), np.float32(0.34880888), np.float32(0.32354957), np.float32(0.30873117), np.float32(0.27056068), np.float32(0.24590094), np.float32(0.20788927), np.float32(0.22057544), np.float32(0.18995361), np.float32(0.17174947), np.float32(0.16146712), np.float32(0.13681898), np.float32(0.11417403), np.float32(0.09738264), np.float32(0.09476993), np.float32(0.09084143), np.float32(0.08876937), np.float32(0.07590618), np.float32(0.06551026), np.float32(0.0675513), np.float32(0.061740458), np.float32(0.054866552), np.float32(0.059555523), np.float32(0.061501343), np.float32(0.07144343), np.float32(0.07860534), np.float32(0.08600537), np.float32(0.09856551), np.float32(0.08965415), np.float32(0.09755131), np.float32(0.098489776), np.float32(0.088797644), np.float32(0.083044715), np.float32(0.08673773), np.float32(0.088169456), np.float32(0.07483675), np.float32(0.073423125), np.float32(0.079974994), np.float32(0.078986324), np.float32(0.08044184), np.float32(0.07764939), np.float32(0.082225785), np.float32(0.0804433), np.float32(0.07445818), np.float32(0.07857764), np.float32(0.07872303), np.float32(0.073475145), np.float32(0.07387103), np.float32(0.07544107), np.float32(0.08226552), np.float32(0.0812884), np.float32(0.06728122), np.float32(0.06951918), np.float32(0.059489805), np.float32(0.05702983), np.float32(0.057752565), np.float32(0.06321718), np.float32(0.06204603), np.float32(0.072219625), np.float32(0.08139364), np.float32(0.09014758), np.float32(0.09101278), np.float32(0.09974713), np.float32(0.11674396), np.float32(0.12821478), np.float32(0.13376197), np.float32(0.1495181), np.float32(0.15760286), np.float32(0.18041818), np.float32(0.18608682), np.float32(0.20281662), np.float32(0.1730979), np.float32(0.1346722), np.float32(0.107375555), np.float32(0.08484673), np.float32(0.088096954), np.float32(0.0828997), np.float32(0.08593616), np.float32(0.079821914), np.float32(0.07940523), np.float32(0.07760281), np.float32(0.0660867), np.float32(0.052105352), np.float32(0.046155497), np.float32(0.041291267), np.float32(0.04416134), np.float32(0.04197754), np.float32(0.040126167), np.float32(0.03924289), np.float32(0.038938053), np.float32(0.033133447), np.float32(0.032832094), np.float32(0.028594883), np.float32(0.02829572), np.float32(0.027819369), np.float32(0.029360514), np.float32(0.031940047), np.float32(0.031199781), np.float32(0.035788305), np.float32(0.03859559), np.float32(0.039814167), np.float32(0.0398371), np.float32(0.04296059), np.float32(0.047614668), np.float32(0.05765975), np.float32(0.06789974), np.float32(0.08070534), np.float32(0.08201947), np.float32(0.09019311), np.float32(0.07599473), np.float32(0.06314624), np.float32(0.06215485), np.float32(0.06351269), np.float32(0.06256967), np.float32(0.06791201), np.float32(0.075294256), np.float32(0.090432055), np.float32(0.100302376), np.float32(0.10891439), np.float32(0.13259949), np.float32(0.13619767), np.float32(0.14575255), np.float32(0.140772), np.float32(0.1463721), np.float32(0.1523015), np.float32(0.15212), np.float32(0.15035748), np.float32(0.14840437), np.float32(0.14000471), np.float32(0.15118536), np.float32(0.16690661), np.float32(0.18561986), np.float32(0.21041751), np.float32(0.22029264), np.float32(0.24372151), np.float32(0.24458186), np.float32(0.25090605), np.float32(0.2638143), np.float32(0.24548478), np.float32(0.22114512), np.float32(0.19902971), np.float32(0.1780039), np.float32(0.15676214), np.float32(0.13551387), np.float32(0.12962916), np.float32(0.11378509), np.float32(0.108653925), np.float32(0.1021567), np.float32(0.09256194), np.float32(0.10121428), np.float32(0.10020031), np.float32(0.0957555), np.float32(0.089339375), np.float32(0.081852645), np.float32(0.068831824), np.float32(0.056714002), np.float32(0.054964494), np.float32(0.0519794), np.float32(0.046183847), np.float32(0.041627992), np.float32(0.04111674), np.float32(0.044933487), np.float32(0.050634306), np.float32(0.053073682), np.float32(0.05720668), np.float32(0.06019851), np.float32(0.06030407), np.float32(0.06592416), np.float32(0.06313521), np.float32(0.05518049), np.float32(0.057503477), np.float32(0.055360503), np.float32(0.05698633), np.float32(0.05463017), np.float32(0.046980157), np.float32(0.046320643), np.float32(0.042169653), np.float32(0.036009252), np.float32(0.034990665), np.float32(0.0358863), np.float32(0.033009008), np.float32(0.032167807), np.float32(0.035488185), np.float32(0.035989773), np.float32(0.03715187), np.float32(0.040070325), np.float32(0.037016332), np.float32(0.040841177), np.float32(0.045512352), np.float32(0.041617513), np.float32(0.041796494), np.float32(0.04396724), np.float32(0.045392163), np.float32(0.04202793), np.float32(0.04260332), np.float32(0.045421306), np.float32(0.045204993), np.float32(0.047955263), np.float32(0.0503186), np.float32(0.051281128), np.float32(0.05762798), np.float32(0.065043114), np.float32(0.0679597), np.float32(0.061877463), np.float32(0.058731776), np.float32(0.059179686), np.float32(0.054298874), np.float32(0.04804271), np.float32(0.042899493), np.float32(0.040022947), np.float32(0.03767277), np.float32(0.033747755), np.float32(0.031003788), np.float32(0.034675863), np.float32(0.032883577), np.float32(0.026596803), np.float32(0.0302496), np.float32(0.037452307), np.float32(0.038477242), np.float32(0.041003164), np.float32(0.046610475), np.float32(0.05753095), np.float32(0.058855847), np.float32(0.06586543), np.float32(0.067196116), np.float32(0.059145067), np.float32(0.056413796), np.float32(0.056312595), np.float32(0.05934863), np.float32(0.06398637), np.float32(0.056223113), np.float32(0.05771238), np.float32(0.06450294), np.float32(0.059420373), np.float32(0.051943358), np.float32(0.05763863), np.float32(0.06334849), np.float32(0.057727434), np.float32(0.057674725), np.float32(0.060087685), np.float32(0.053778797), np.float32(0.040114578), np.float32(0.033009548), np.float32(0.03040849), np.float32(0.027314577), np.float32(0.022017792), np.float32(0.020679278), np.float32(0.019680962), np.float32(0.019008534), np.float32(0.019584766), np.float32(0.023262603), np.float32(0.0270688), np.float32(0.032593638), np.float32(0.036997885), np.float32(0.043426767), np.float32(0.051244743), np.float32(0.05192357), np.float32(0.057681896), np.float32(0.06718469), np.float32(0.074994706), np.float32(0.0751542), np.float32(0.076010436), np.float32(0.08256787), np.float32(0.083942145), np.float32(0.08096683), np.float32(0.080984145), np.float32(0.09147558), np.float32(0.08210262), np.float32(0.086447366), np.float32(0.09296373), np.float32(0.08923345), np.float32(0.08392202), np.float32(0.08631949), np.float32(0.08347827), np.float32(0.07943731), np.float32(0.07914849), np.float32(0.07857246), np.float32(0.085182466), np.float32(0.10817968), np.float32(0.12579554), np.float32(0.14803877), np.float32(0.15710168), np.float32(0.18778855), np.float32(0.17610717), np.float32(0.19897544), np.float32(0.21162955), np.float32(0.26929116), np.float32(0.30706006), np.float32(0.39735797), np.float32(0.47019362), np.float32(0.53129023), np.float32(0.6000387), np.float32(0.6772912), np.float32(0.72451943), np.float32(0.7807769), np.float32(0.8294234), np.float32(0.8650056), np.float32(0.8961164), np.float32(0.90099114), np.float32(0.91961235), np.float32(0.9309843), np.float32(0.92665833), np.float32(0.93707496), np.float32(0.9460923), np.float32(0.9467801), np.float32(0.91443), np.float32(0.91551614), np.float32(0.8728909), np.float32(0.89690804), np.float32(0.9171838), np.float32(0.90319026), np.float32(0.9016307), np.float32(0.906443), np.float32(0.907293), np.float32(0.90328336), np.float32(0.8595234), np.float32(0.85570693), np.float32(0.83543175), np.float32(0.84229654), np.float32(0.74064934), np.float32(0.83681864), np.float32(0.79937303), np.float32(0.51228786), np.float32(0.27857122), np.float32(0.4559029), np.float32(0.19737117), np.float32(0.20244195), np.float32(0.3064346), np.float32(0.49569178), np.float32(0.43521467), np.float32(0.36245614), np.float32(0.41245192), np.float32(0.46709096), np.float32(0.495962), np.float32(0.57706517), np.float32(0.50453436), np.float32(0.37831724), np.float32(0.45801294), np.float32(0.71898943), np.float32(0.5946884), np.float32(0.49026996), np.float32(0.48875594), np.float32(0.43287465), np.float32(0.37268323), np.float32(0.24867348), np.float32(0.15006745), np.float32(0.12168597), np.float32(0.12119857), np.float32(0.10868824), np.float32(0.09396992), np.float32(0.096030556), np.float32(0.09646109), np.float32(0.0872403), np.float32(0.090303786), np.float32(0.10334796), np.float32(0.12774484), np.float32(0.14908369), np.float32(0.25013092), np.float32(0.26202637), np.float32(0.21725139), np.float32(0.1691183), np.float32(0.23002198), np.float32(0.40231368), np.float32(0.1930742), np.float32(0.18889177), np.float32(0.20093814), np.float32(0.19558658), np.float32(0.4170844), np.float32(0.46347484), np.float32(0.43686217), np.float32(0.49641317), np.float32(0.55156654), np.float32(0.47661415), np.float32(0.405795), np.float32(0.4277131), np.float32(0.4619829), np.float32(0.34235945), np.float32(0.23918305), np.float32(0.21245559), np.float32(0.2042988), np.float32(0.20416744), np.float32(0.19845815), np.float32(0.23564819), np.float32(0.24567758), np.float32(0.24871619), np.float32(0.22568056), np.float32(0.22631006), np.float32(0.21018429), np.float32(0.19839832), np.float32(0.21718183), np.float32(0.23106688), np.float32(0.1970858), np.float32(0.19412331), np.float32(0.20583561), np.float32(0.21305618), np.float32(0.21771857), np.float32(0.19784743), np.float32(0.21873806), np.float32(0.19762367), np.float32(0.1701454), np.float32(0.16540082), np.float32(0.18114287), np.float32(0.1764192), np.float32(0.20403467), np.float32(0.20602036), np.float32(0.23084357), np.float32(0.21311158), np.float32(0.2025785), np.float32(0.21172027), np.float32(0.18418765), np.float32(0.17154308), np.float32(0.14454415), np.float32(0.12297949), np.float32(0.12054848), np.float32(0.10955145), np.float32(0.10115719), np.float32(0.09416888), np.float32(0.10427108), np.float32(0.10972368), np.float32(0.12833683), np.float32(0.12246232), np.float32(0.11720743), np.float32(0.1312881), np.float32(0.16292752), np.float32(0.14467698), np.float32(0.16607372), np.float32(0.18377143), np.float32(0.15498371), np.float32(0.15220167), np.float32(0.15813506), np.float32(0.16814658), np.float32(0.15196434), np.float32(0.1772255), np.float32(0.1939673), np.float32(0.17322113), np.float32(0.17401734), np.float32(0.18790516), np.float32(0.19646682), np.float32(0.18320692), np.float32(0.16354209), np.float32(0.15900356), np.float32(0.15467621), np.float32(0.13506109), np.float32(0.12115399), np.float32(0.11780342), np.float32(0.11125589), np.float32(0.10290175), np.float32(0.09205789), np.float32(0.08959732), np.float32(0.07912064), np.float32(0.067617424), np.float32(0.0653733), np.float32(0.06774767), np.float32(0.06949904), np.float32(0.066315524), np.float32(0.063334), np.float32(0.07027919), np.float32(0.075610615), np.float32(0.075955585), np.float32(0.076785415), np.float32(0.089870095), np.float32(0.1055244), np.float32(0.11453836), np.float32(0.12777331), np.float32(0.1511943), np.float32(0.15133302), np.float32(0.167106), np.float32(0.18314764), np.float32(0.19551396), np.float32(0.18255065), np.float32(0.1848484), np.float32(0.2084703), np.float32(0.21737222), np.float32(0.23443334), np.float32(0.2526103), np.float32(0.25085238), np.float32(0.27345982), np.float32(0.27893808), np.float32(0.30408233), np.float32(0.3634194), np.float32(0.34875947), np.float32(0.3168128), np.float32(0.35957965), np.float32(0.35981965), np.float32(0.3425826), np.float32(0.33437672), np.float32(0.067892134), np.float32(0.073092826), np.float32(0.08085603), np.float32(0.089029275), np.float32(0.0946369), np.float32(0.0980863), np.float32(0.091681965), np.float32(0.09598595), np.float32(0.10770378), np.float32(0.11173152), np.float32(0.10772105), np.float32(0.104155466), np.float32(0.11122119), np.float32(0.10062473), np.float32(0.09178003), np.float32(0.09753593), np.float32(0.09571051), np.float32(0.08531212), np.float32(0.07915362), np.float32(0.06979548), np.float32(0.069528475), np.float32(0.068008766), np.float32(0.06658889), np.float32(0.05642478), np.float32(0.053440873), np.float32(0.051773973), np.float32(0.048586406), np.float32(0.046503995), np.float32(0.045826785), np.float32(0.042847287), np.float32(0.039919503), np.float32(0.04033776), np.float32(0.040747706), np.float32(0.03951432), np.float32(0.036849413), np.float32(0.037176747), np.float32(0.03837112), np.float32(0.043253165), np.float32(0.043273672), np.float32(0.042062867), np.float32(0.043935675), np.float32(0.047127232), np.float32(0.048565958), np.float32(0.051747423), np.float32(0.0566596), np.float32(0.058232468), np.float32(0.051489886), np.float32(0.051942304), np.float32(0.057270024), np.float32(0.05076769), np.float32(0.04863092), np.float32(0.04980547), np.float32(0.056610186), np.float32(0.06782981), np.float32(0.07582419), np.float32(0.06726355), np.float32(0.05604076), np.float32(0.051049832), np.float32(0.044806056), np.float32(0.03800236), np.float32(0.029336918), np.float32(0.025504777), np.float32(0.022639606), np.float32(0.024859488), np.float32(0.024453744), np.float32(0.023462422), np.float32(0.021978548), np.float32(0.021556037), np.float32(0.021828078), np.float32(0.017761048), np.float32(0.02058071), np.float32(0.021627191), np.float32(0.017557817), np.float32(0.019792762), np.float32(0.019404704), np.float32(0.016708307), np.float32(0.01335462), np.float32(0.012824909), np.float32(0.012443821), np.float32(0.012455676), np.float32(0.014194488), np.float32(0.015091434), np.float32(0.017068062), np.float32(0.019576235), np.float32(0.026073426), np.float32(0.03206504), np.float32(0.032422956), np.float32(0.037249662), np.float32(0.042913444), np.float32(0.044754263), np.float32(0.050624814), np.float32(0.06723467), np.float32(0.06863118), np.float32(0.07958844), np.float32(0.09365987), np.float32(0.09951409), np.float32(0.10659372), np.float32(0.1008988), np.float32(0.11086535), np.float32(0.11870942), np.float32(0.11023313), np.float32(0.103402406), np.float32(0.10210749), np.float32(0.09433724), np.float32(0.08307328), np.float32(0.07788165), np.float32(0.076619916), np.float32(0.07246463), np.float32(0.05769572), np.float32(0.05227836), np.float32(0.054755922), np.float32(0.051835362), np.float32(0.048286192), np.float32(0.051400967), np.float32(0.049408175), np.float32(0.046564497), np.float32(0.05002338), np.float32(0.046000894), np.float32(0.03813406), np.float32(0.036401562), np.float32(0.031870976), np.float32(0.033966523), np.float32(0.030741325), np.float32(0.028735226), np.float32(0.030211799), np.float32(0.033489022), np.float32(0.03648333), np.float32(0.044633172), np.float32(0.052091118), np.float32(0.061909087), np.float32(0.06491147), np.float32(0.0738981), np.float32(0.078976996), np.float32(0.08141116), np.float32(0.0759996), np.float32(0.08110075), np.float32(0.08266396), np.float32(0.080062665), np.float32(0.06711418), np.float32(0.065433115), np.float32(0.061198268), np.float32(0.05846109), np.float32(0.050846476), np.float32(0.048781022), np.float32(0.052201007), np.float32(0.06058425), np.float32(0.06642072), np.float32(0.060360126), np.float32(0.056000225), np.float32(0.055484023), np.float32(0.051642243), np.float32(0.04383768), np.float32(0.048992593), np.float32(0.045911223), np.float32(0.04284497), np.float32(0.043622617), np.float32(0.043429222), np.float32(0.04132907), np.float32(0.044362012), np.float32(0.04369991), np.float32(0.042533875), np.float32(0.041900303), np.float32(0.041782692), np.float32(0.03966861), np.float32(0.04271699), np.float32(0.04416643), np.float32(0.044474613), np.float32(0.043835573), np.float32(0.04533678), np.float32(0.040712185), np.float32(0.040154036), np.float32(0.04078747), np.float32(0.04500066), np.float32(0.045900855), np.float32(0.048839103), np.float32(0.06124791), np.float32(0.06000141), np.float32(0.06165245), np.float32(0.06613039), np.float32(0.06820209), np.float32(0.068256885), np.float32(0.07113228), np.float32(0.07096356), np.float32(0.07260798), np.float32(0.07314271), np.float32(0.071227536), np.float32(0.076582596), np.float32(0.07560387), np.float32(0.07315756), np.float32(0.07464744), np.float32(0.07774941), np.float32(0.075281136), np.float32(0.07261005), np.float32(0.07137436), np.float32(0.06981203), np.float32(0.07957276), np.float32(0.07241954), np.float32(0.08084388), np.float32(0.09718043), np.float32(0.07731275), np.float32(0.078893654), np.float32(0.082335785), np.float32(0.07479995), np.float32(0.06816607), np.float32(0.066431664), np.float32(0.07645636), np.float32(0.07173505), np.float32(0.06530945), np.float32(0.06924299), np.float32(0.06444592), np.float32(0.0685483), np.float32(0.067892745), np.float32(0.06404528), np.float32(0.06419512), np.float32(0.06678532), np.float32(0.067535624), np.float32(0.06357121), np.float32(0.071346484), np.float32(0.08013906), np.float32(0.07943208), np.float32(0.07755947), np.float32(0.06294899), np.float32(0.05429928), np.float32(0.055363286), np.float32(0.05051407), np.float32(0.048994303), np.float32(0.04717238), np.float32(0.048293963), np.float32(0.045360386), np.float32(0.040981587), np.float32(0.041911315), np.float32(0.04135947), np.float32(0.03838702), np.float32(0.03760911), np.float32(0.037935074), np.float32(0.040441375), np.float32(0.044365823), np.float32(0.042525288), np.float32(0.04215724), np.float32(0.04283368), np.float32(0.048446853), np.float32(0.046725903), np.float32(0.04086813), np.float32(0.03778136), np.float32(0.041061535), np.float32(0.0412433), np.float32(0.042586986), np.float32(0.04405427), np.float32(0.049177732), np.float32(0.04661371), np.float32(0.04511745), np.float32(0.049790714), np.float32(0.047988232), np.float32(0.0441264), np.float32(0.042711783), np.float32(0.044581812), np.float32(0.04559932), np.float32(0.044897083), np.float32(0.04002736), np.float32(0.03762228), np.float32(0.036062703), np.float32(0.037540257), np.float32(0.036991972), np.float32(0.039271325), np.float32(0.0386653), np.float32(0.034844484), np.float32(0.0355593), np.float32(0.037459888), np.float32(0.04049656), np.float32(0.03800417), np.float32(0.03761907), np.float32(0.039320424), np.float32(0.039016455), np.float32(0.044567235), np.float32(0.050518595), np.float32(0.052020207), np.float32(0.06155931), np.float32(0.06906812), np.float32(0.06513575), np.float32(0.060811207), np.float32(0.06473114), np.float32(0.059868366), np.float32(0.05555931), np.float32(0.05741462), np.float32(0.057924114), np.float32(0.051963754), np.float32(0.04545297), np.float32(0.042083), np.float32(0.037582807), np.float32(0.034914862), np.float32(0.035132084), np.float32(0.03451492), np.float32(0.03325098), np.float32(0.03383498), np.float32(0.037274636), np.float32(0.03603994), np.float32(0.035919785), np.float32(0.036932938), np.float32(0.03602024), np.float32(0.03179767), np.float32(0.030571138), np.float32(0.02834276), np.float32(0.027452575), np.float32(0.024186939), np.float32(0.022748085), np.float32(0.02193581), np.float32(0.02177297), np.float32(0.02335685), np.float32(0.021329954), np.float32(0.022750217), np.float32(0.024749037), np.float32(0.02803515), np.float32(0.031444583), np.float32(0.038820792), np.float32(0.045232), np.float32(0.046049673), np.float32(0.04941549), np.float32(0.05487599), np.float32(0.049988646), np.float32(0.057465598), np.float32(0.06199531), np.float32(0.062491745), np.float32(0.075825244), np.float32(0.084020555), np.float32(0.08451657), np.float32(0.08608717), np.float32(0.09470705), np.float32(0.09529212), np.float32(0.0869012), np.float32(0.08815823), np.float32(0.09130059), np.float32(0.08930543), np.float32(0.0917914), np.float32(0.10067542), np.float32(0.09839747), np.float32(0.100383885), np.float32(0.084510535), np.float32(0.08184965), np.float32(0.080051675), np.float32(0.07508283), np.float32(0.07145103), np.float32(0.06327556), np.float32(0.06406441), np.float32(0.05888718), np.float32(0.0517929), np.float32(0.04622951), np.float32(0.041167766), np.float32(0.040422443), np.float32(0.038494483), np.float32(0.036557216), np.float32(0.03413178), np.float32(0.037677437), np.float32(0.037373673), np.float32(0.03644488), np.float32(0.039031208), np.float32(0.043486867), np.float32(0.04274338), np.float32(0.044465154), np.float32(0.047920227), np.float32(0.050277974), np.float32(0.054378018), np.float32(0.053643838), np.float32(0.053944156), np.float32(0.05623512), np.float32(0.05193873), np.float32(0.053802475), np.float32(0.056455925), np.float32(0.053072065), np.float32(0.055155426), np.float32(0.06307747), np.float32(0.0617751), np.float32(0.05421379), np.float32(0.058751974), np.float32(0.060495347), np.float32(0.057378083), np.float32(0.053065296), np.float32(0.066344656), np.float32(0.066861026), np.float32(0.061070595), np.float32(0.064423025), np.float32(0.0682972), np.float32(0.065270275), np.float32(0.06070412), np.float32(0.05814255), np.float32(0.050269835), np.float32(0.047363397), np.float32(0.047351673), np.float32(0.04207364), np.float32(0.041416485), np.float32(0.038091235), np.float32(0.035814445), np.float32(0.035623066), np.float32(0.03196849), np.float32(0.031794135), np.float32(0.033329893), np.float32(0.034430485), np.float32(0.036660742), np.float32(0.03589691), np.float32(0.041170504), np.float32(0.04071362), np.float32(0.044601243), np.float32(0.044993028), np.float32(0.04670751), np.float32(0.04616754), np.float32(0.04751095), np.float32(0.051521707), np.float32(0.05339782), np.float32(0.052003045), np.float32(0.059315126), np.float32(0.07652301), np.float32(0.10014905), np.float32(0.113999695), np.float32(0.09539672), np.float32(0.13285641), np.float32(0.18490186), np.float32(0.17726521), np.float32(0.17060702), np.float32(0.16038536), np.float32(0.119663134), np.float32(0.20289202), np.float32(0.22367558), np.float32(0.21455856), np.float32(0.13354571), np.float32(0.14550154), np.float32(0.19689241), np.float32(0.13354681), np.float32(0.18676174), np.float32(0.20023973), np.float32(0.20432973), np.float32(0.1861116), np.float32(0.19379747), np.float32(0.18338923), np.float32(0.17457128), np.float32(0.13062458), np.float32(0.11960106), np.float32(0.1073842), np.float32(0.081933364), np.float32(0.07745746), np.float32(0.06685483), np.float32(0.06263132), np.float32(0.06463008), np.float32(0.065225974), np.float32(0.061536036), np.float32(0.06667807), np.float32(0.060481317), np.float32(0.06582722), np.float32(0.07145227), np.float32(0.06036812), np.float32(0.05918903), np.float32(0.06502061), np.float32(0.05451023), np.float32(0.051287528), np.float32(0.06368697), np.float32(0.07193513), np.float32(0.07461594), np.float32(0.08748235), np.float32(0.105348006), np.float32(0.105327785), np.float32(0.123604685), np.float32(0.14687663), np.float32(0.15907352), np.float32(0.14914884), np.float32(0.13182776), np.float32(0.14630991), np.float32(0.13657324), np.float32(0.11792904), np.float32(0.10600752), np.float32(0.095390335), np.float32(0.08892209), np.float32(0.08618259), np.float32(0.08736864), np.float32(0.08035844), np.float32(0.07360863), np.float32(0.07059508), np.float32(0.07743637), np.float32(0.07781753), np.float32(0.08498445), np.float32(0.08341257), np.float32(0.08929764), np.float32(0.07999914), np.float32(0.078989886), np.float32(0.06969062), np.float32(0.059299942), np.float32(0.059905224), np.float32(0.05614106), np.float32(0.05194202), np.float32(0.051769305), np.float32(0.049073003), np.float32(0.048962306), np.float32(0.04835747), np.float32(0.046910856), np.float32(0.05643467), np.float32(0.057531714), np.float32(0.057124242), np.float32(0.06211649), np.float32(0.072175965), np.float32(0.07057154), np.float32(0.06016972), np.float32(0.051928658), np.float32(0.04472948), np.float32(0.038349222), np.float32(0.037268955), np.float32(0.037682764), np.float32(0.035700854), np.float32(0.03766246), np.float32(0.04144669), np.float32(0.043700468), np.float32(0.043333497), np.float32(0.049415), np.float32(0.051973883), np.float32(0.05004538), np.float32(0.052234232), np.float32(0.057855286), np.float32(0.06491704), np.float32(0.072660655), np.float32(0.06794264), np.float32(0.076994814), np.float32(0.09699064), np.float32(0.10418071), np.float32(0.101954356), np.float32(0.117706515), np.float32(0.1369135), np.float32(0.124531746), np.float32(0.13623852), np.float32(0.12899207), np.float32(0.11623341), np.float32(0.107353985), np.float32(0.0983856), np.float32(0.08292631), np.float32(0.085017756), np.float32(0.09157215), np.float32(0.10254853), np.float32(0.10468954), np.float32(0.1063875), np.float32(0.1035386), np.float32(0.11389993), np.float32(0.12363915), np.float32(0.12746339), np.float32(0.11614969), np.float32(0.11008677), np.float32(0.11446784), np.float32(0.10725003), np.float32(0.08710392), np.float32(0.09019195), np.float32(0.096627265), np.float32(0.09595984), np.float32(0.087943405), np.float32(0.0907391), np.float32(0.10452785), np.float32(0.10443419), np.float32(0.09561431), np.float32(0.105585165), np.float32(0.12156374), np.float32(0.12980299), np.float32(0.12186158), np.float32(0.12051955), np.float32(0.11996967), np.float32(0.116596386), np.float32(0.12209824), np.float32(0.11737449), np.float32(0.11964148), np.float32(0.12321379), np.float32(0.12395746), np.float32(0.12619188), np.float32(0.12764642), np.float32(0.12331467), np.float32(0.13417308), np.float32(0.13417928), np.float32(0.13214105), np.float32(0.13316193), np.float32(0.13765836), np.float32(0.13444619), np.float32(0.13364395), np.float32(0.14139877), np.float32(0.13979545), np.float32(0.12034444), np.float32(0.1061022), np.float32(0.091324754), np.float32(0.08571552), np.float32(0.08668862), np.float32(0.08599702), np.float32(0.08406064), np.float32(0.07973209), np.float32(0.07439962), np.float32(0.07450869), np.float32(0.076161526), np.float32(0.07130572), np.float32(0.08820716), np.float32(0.09519418), np.float32(0.09802691), np.float32(0.099942334), np.float32(0.12125369), np.float32(0.12849705), np.float32(0.14893192), np.float32(0.15704687), np.float32(0.16867848), np.float32(0.19026725), np.float32(0.18238954), np.float32(0.19081633), np.float32(0.22013748), np.float32(0.22673614), np.float32(0.24506041), np.float32(0.29222837), np.float32(0.2640028), np.float32(0.23817916), np.float32(0.22900344), np.float32(0.24473113), np.float32(0.2218595), np.float32(0.19171597), np.float32(0.18812668), np.float32(0.18843275), np.float32(0.15323955), np.float32(0.13882567), np.float32(0.14047304), np.float32(0.12051724), np.float32(0.10127668), np.float32(0.10112215), np.float32(0.104707755), np.float32(0.11229845), np.float32(0.10099797), np.float32(0.09985866), np.float32(0.102559194), np.float32(0.098638706), np.float32(0.09538293), np.float32(0.09639415), np.float32(0.08877951), np.float32(0.081285834), np.float32(0.07462475), np.float32(0.07340598), np.float32(0.07047413), np.float32(0.0689199), np.float32(0.06615143), np.float32(0.06938594), np.float32(0.06629053), np.float32(0.0618409), np.float32(0.07232395), np.float32(0.07692025), np.float32(0.08052693), np.float32(0.0805661), np.float32(0.075209446), np.float32(0.072239), np.float32(0.062007606), np.float32(0.05340796), np.float32(0.0462891), np.float32(0.042836055), np.float32(0.039554022), np.float32(0.036485292), np.float32(0.03509408), np.float32(0.03873957), np.float32(0.03406024), np.float32(0.032100033), np.float32(0.035974707), np.float32(0.03477171), np.float32(0.03302375), np.float32(0.031721335), np.float32(0.03597858), np.float32(0.032900967), np.float32(0.0306476), np.float32(0.032265052), np.float32(0.028899852), np.float32(0.027043212), np.float32(0.024774583), np.float32(0.023504172), np.float32(0.02232757), np.float32(0.019981243), np.float32(0.019419597), np.float32(0.022055551), np.float32(0.02263969), np.float32(0.022742013), np.float32(0.027062524), np.float32(0.029407782), np.float32(0.028172335), np.float32(0.030690858), np.float32(0.032431275), np.float32(0.03398012), np.float32(0.041602224), np.float32(0.048373308), np.float32(0.056636386), np.float32(0.06327093), np.float32(0.072118044), np.float32(0.078232124), np.float32(0.09410385), np.float32(0.09438086), np.float32(0.11084237), np.float32(0.123798), np.float32(0.1405793), np.float32(0.15036575), np.float32(0.17548397), np.float32(0.19225965), np.float32(0.21137406), np.float32(0.22036065), np.float32(0.29611698), np.float32(0.38407937), np.float32(0.3920214), np.float32(0.424715), np.float32(0.6127918), np.float32(0.5301948), np.float32(0.48728204), np.float32(0.5721305), np.float32(0.48154682), np.float32(0.43532977), np.float32(0.30944315), np.float32(0.22698689), np.float32(0.20084415), np.float32(0.19752939), np.float32(0.21162623), np.float32(0.2114138), np.float32(0.16073279), np.float32(0.14616007), np.float32(0.14085957), np.float32(0.110010594), np.float32(0.11146621), np.float32(0.10119267), np.float32(0.109591), np.float32(0.09885833), np.float32(0.106640436), np.float32(0.10613292), np.float32(0.10306731), np.float32(0.1200814), np.float32(0.12317923), np.float32(0.12613201), np.float32(0.15345797), np.float32(0.14207426), np.float32(0.16192403), np.float32(0.18465663), np.float32(0.21051718), np.float32(0.23436284), np.float32(0.31675345), np.float32(0.38703716), np.float32(0.4336937), np.float32(0.49247226), np.float32(0.602891), np.float32(0.635292), np.float32(0.6172207), np.float32(0.59529877), np.float32(0.6267786), np.float32(0.65135), np.float32(0.6156939), np.float32(0.62021476), np.float32(0.6812517), np.float32(0.6888476), np.float32(0.6739593), np.float32(0.67478216), np.float32(0.71088225), np.float32(0.73094577), np.float32(0.71441704), np.float32(0.70078593), np.float32(0.6734671), np.float32(0.6414129), np.float32(0.56711704), np.float32(0.43649727), np.float32(0.3504649), np.float32(0.29611388), np.float32(0.23343936), np.float32(0.20155741), np.float32(0.18386953), np.float32(0.14509086), np.float32(0.13879044), np.float32(0.14089888), np.float32(0.12240929), np.float32(0.10222036), np.float32(0.09976593), np.float32(0.1085922), np.float32(0.091103), np.float32(0.079766504), np.float32(0.07690095), np.float32(0.080958344), np.float32(0.07348404), np.float32(0.07198281), np.float32(0.081080444), np.float32(0.07368511), np.float32(0.058582075), np.float32(0.047427133), np.float32(0.04206126), np.float32(0.046743065), np.float32(0.042135373), np.float32(0.044700257), np.float32(0.051545344), np.float32(0.05117572), np.float32(0.05121745), np.float32(0.053447593), np.float32(0.049359057), np.float32(0.055129945), np.float32(0.06422625), np.float32(0.0653929), np.float32(0.074776605), np.float32(0.07824784), np.float32(0.076168604), np.float32(0.079775065), np.float32(0.08944097), np.float32(0.08659386), np.float32(0.08104196), np.float32(0.08837923), np.float32(0.091232926), np.float32(0.088258415), np.float32(0.08638758), np.float32(0.08912883), np.float32(0.09360639), np.float32(0.079011634), np.float32(0.07292451), np.float32(0.06841729), np.float32(0.06606453), np.float32(0.053489983), np.float32(0.043213923), np.float32(0.043197878), np.float32(0.038672708), np.float32(0.032938987), np.float32(0.034504194), np.float32(0.042131513), np.float32(0.03920335), np.float32(0.051080912), np.float32(0.065742016), np.float32(0.062154204), np.float32(0.059237447), np.float32(0.06393541), np.float32(0.056551415), np.float32(0.046771232), np.float32(0.04517381), np.float32(0.0457552), np.float32(0.04072513), np.float32(0.04389301), np.float32(0.042132046), np.float32(0.046648845), np.float32(0.05218968), np.float32(0.050828625), np.float32(0.050832994), np.float32(0.052056648), np.float32(0.05673662), np.float32(0.05433873), np.float32(0.052389357), np.float32(0.052728355), np.float32(0.05478597), np.float32(0.050204687), np.float32(0.047832433), np.float32(0.043287393), np.float32(0.050542597), np.float32(0.058681674), np.float32(0.061790653), np.float32(0.07033878), np.float32(0.080763236), np.float32(0.0920284), np.float32(0.096191), np.float32(0.08598833), np.float32(0.087703645), np.float32(0.088939205), np.float32(0.08849155), np.float32(0.079094395), np.float32(0.070347294), np.float32(0.074033685), np.float32(0.06691558), np.float32(0.06374396), np.float32(0.062315874), np.float32(0.070232354), np.float32(0.071080044), np.float32(0.07129406), np.float32(0.074522376), np.float32(0.07611526), np.float32(0.08273542), np.float32(0.09086051), np.float32(0.0934277), np.float32(0.10753821), np.float32(0.13270614), np.float32(0.14704138), np.float32(0.17976134), np.float32(0.18868819), np.float32(0.21037063), np.float32(0.2553841), np.float32(0.30196637), np.float32(0.33549318), np.float32(0.40083763), np.float32(0.48838037), np.float32(0.52324927), np.float32(0.600993), np.float32(0.6730736), np.float32(0.75872684), np.float32(0.81015664), np.float32(0.83995163), np.float32(0.89433783), np.float32(0.9083283), np.float32(0.90412915), np.float32(0.8979909), np.float32(0.90344733), np.float32(0.9086981), np.float32(0.89992714), np.float32(0.9093868), np.float32(0.9078474), np.float32(0.92452425), np.float32(0.9168535), np.float32(0.9186077), np.float32(0.87394094), np.float32(0.77314574), np.float32(0.48645902), np.float32(0.5330044), np.float32(0.34417883), np.float32(0.35567865), np.float32(0.35901752), np.float32(0.33972567), np.float32(0.35155296), np.float32(0.29508498), np.float32(0.33339438), np.float32(0.10640063), np.float32(0.10560122), np.float32(0.10201588), np.float32(0.09512777), np.float32(0.099131145), np.float32(0.09888632), np.float32(0.104327425), np.float32(0.110987544), np.float32(0.11104517), np.float32(0.11104985), np.float32(0.10943225), np.float32(0.10647084), np.float32(0.11044344), np.float32(0.10269577), np.float32(0.09530927), np.float32(0.09620413), np.float32(0.08179074), np.float32(0.06940263), np.float32(0.06550841), np.float32(0.05264154), np.float32(0.047152836), np.float32(0.042227373), np.float32(0.043990955), np.float32(0.038214475), np.float32(0.035738047), np.float32(0.035265993), np.float32(0.03422389), np.float32(0.030705983), np.float32(0.025933411), np.float32(0.026099661), np.float32(0.022452028), np.float32(0.019844316), np.float32(0.02104209), np.float32(0.01957046), np.float32(0.019279553), np.float32(0.020202193), np.float32(0.02417296), np.float32(0.02589629), np.float32(0.028240873), np.float32(0.03459207), np.float32(0.039203044), np.float32(0.038662612), np.float32(0.03947479), np.float32(0.04443531), np.float32(0.048578516), np.float32(0.052629486), np.float32(0.051647335), np.float32(0.063075736), np.float32(0.06732348), np.float32(0.0706052), np.float32(0.071881406), np.float32(0.07577677), np.float32(0.09955884), np.float32(0.10128419), np.float32(0.10634135), np.float32(0.12306977), np.float32(0.13537261), np.float32(0.14395207), np.float32(0.15373792), np.float32(0.18494377), np.float32(0.19571641), np.float32(0.20378272), np.float32(0.22597235), np.float32(0.24355124), np.float32(0.24388301), np.float32(0.2554463), np.float32(0.26973718), np.float32(0.25664026), np.float32(0.27917704), np.float32(0.31718776), np.float32(0.35258144), np.float32(0.33560225), np.float32(0.37653995), np.float32(0.44092858), np.float32(0.48264652), np.float32(0.5014641), np.float32(0.5011785), np.float32(0.56700796), np.float32(0.60913736), np.float32(0.5793784), np.float32(0.5901606), np.float32(0.63768005), np.float32(0.6985677), np.float32(0.68566924), np.float32(0.7596196), np.float32(0.7577131), np.float32(0.7646988), np.float32(0.7851736), np.float32(0.79938126), np.float32(0.78455), np.float32(0.76470786), np.float32(0.7834117), np.float32(0.7968164), np.float32(0.7827814), np.float32(0.77240264), np.float32(0.81674594), np.float32(0.74519134), np.float32(0.7148583), np.float32(0.7067452), np.float32(0.7711221), np.float32(0.8019684), np.float32(0.8357515), np.float32(0.83648646), np.float32(0.84297216), np.float32(0.8363635), np.float32(0.83097476), np.float32(0.8398579), np.float32(0.8698544), np.float32(0.8767324), np.float32(0.8903964), np.float32(0.90326476), np.float32(0.90315026), np.float32(0.9048453), np.float32(0.8885745), np.float32(0.87769175), np.float32(0.87225443), np.float32(0.8839743), np.float32(0.87585664), np.float32(0.85978657), np.float32(0.84368056), np.float32(0.8156916), np.float32(0.78939337), np.float32(0.75328636), np.float32(0.7176037), np.float32(0.71557766), np.float32(0.71408826), np.float32(0.6951146), np.float32(0.6531073), np.float32(0.661058), np.float32(0.57992184), np.float32(0.57313114), np.float32(0.57943773), np.float32(0.5203072), np.float32(0.48041186), np.float32(0.4504603), np.float32(0.41450253), np.float32(0.39062133), np.float32(0.37929687), np.float32(0.36459693), np.float32(0.3379714), np.float32(0.30621293), np.float32(0.30439523), np.float32(0.29259193), np.float32(0.25398576), np.float32(0.26598695), np.float32(0.25798234), np.float32(0.24775115), np.float32(0.24109544), np.float32(0.20629855), np.float32(0.19518313), np.float32(0.16823916), np.float32(0.13252525), np.float32(0.12193589), np.float32(0.10640779), np.float32(0.10343458), np.float32(0.073826335), np.float32(0.06940026), np.float32(0.06451136), np.float32(0.05770201), np.float32(0.04742737), np.float32(0.046105634), np.float32(0.04465453), np.float32(0.038596924), np.float32(0.035166796), np.float32(0.037256032), np.float32(0.041914165), np.float32(0.042441998), np.float32(0.041123565), np.float32(0.04835905), np.float32(0.05105064), np.float32(0.053621717), np.float32(0.057916682), np.float32(0.054004427), np.float32(0.048339505), np.float32(0.0538268), np.float32(0.050928835), np.float32(0.044683576), np.float32(0.04573151), np.float32(0.03954721), np.float32(0.034559168), np.float32(0.034926046), np.float32(0.037097476), np.float32(0.03225525), np.float32(0.030729044), np.float32(0.036171485), np.float32(0.03310792), np.float32(0.035324458), np.float32(0.037862755), np.float32(0.039408453), np.float32(0.04002556), np.float32(0.04100946), np.float32(0.04407512), np.float32(0.04318756), np.float32(0.042932514), np.float32(0.041102763), np.float32(0.042802703), np.float32(0.047123194), np.float32(0.046917923), np.float32(0.04002068), np.float32(0.04561293), np.float32(0.049594067), np.float32(0.04313504), np.float32(0.054537617), np.float32(0.06469852), np.float32(0.08009923), np.float32(0.080613144), np.float32(0.087623514), np.float32(0.11016272), np.float32(0.112901665), np.float32(0.12117923), np.float32(0.12948768), np.float32(0.15027842), np.float32(0.14992785), np.float32(0.14948112), np.float32(0.1658082), np.float32(0.17525041), np.float32(0.18194604), np.float32(0.17881083), np.float32(0.1993532), np.float32(0.20010698), np.float32(0.2056909), np.float32(0.21823238), np.float32(0.25267836), np.float32(0.22951043), np.float32(0.21049725), np.float32(0.2055828), np.float32(0.16865896), np.float32(0.14804985), np.float32(0.14853026), np.float32(0.16567054), np.float32(0.1620059), np.float32(0.15634999), np.float32(0.16705419), np.float32(0.15980957), np.float32(0.14383407), np.float32(0.10662689), np.float32(0.10124836), np.float32(0.096686095), np.float32(0.06983201), np.float32(0.058851004), np.float32(0.054104637), np.float32(0.05269062), np.float32(0.056389842), np.float32(0.052088257), np.float32(0.05178185), np.float32(0.05320287), np.float32(0.053048983), np.float32(0.049991846), np.float32(0.047349557), np.float32(0.04894554), np.float32(0.04391859), np.float32(0.043322023), np.float32(0.043612123), np.float32(0.042614836), np.float32(0.04265602), np.float32(0.04332736), np.float32(0.044098932), np.float32(0.047615856), np.float32(0.056547157), np.float32(0.06441318), np.float32(0.061829463), np.float32(0.06251949), np.float32(0.06684501), np.float32(0.063334495), np.float32(0.061921034), np.float32(0.0651173), np.float32(0.06311788), np.float32(0.06300823), np.float32(0.066684246), np.float32(0.059432883), np.float32(0.059415493), np.float32(0.062653236), np.float32(0.06724553), np.float32(0.061320964), np.float32(0.06333478), np.float32(0.071091235), np.float32(0.07051666), np.float32(0.06496722), np.float32(0.06773906), np.float32(0.06708132), np.float32(0.06350561), np.float32(0.053829286), np.float32(0.052729096), np.float32(0.054679178), np.float32(0.05667487), np.float32(0.058203157), np.float32(0.060128618), np.float32(0.064677685), np.float32(0.06571692), np.float32(0.06594799), np.float32(0.07318998), np.float32(0.07845766), np.float32(0.07469441), np.float32(0.078006566), np.float32(0.09069132), np.float32(0.10393051), np.float32(0.10496244), np.float32(0.11637186), np.float32(0.12394067), np.float32(0.123512715), np.float32(0.120602526), np.float32(0.11441161), np.float32(0.10568599), np.float32(0.10088178), np.float32(0.120800205), np.float32(0.13718674), np.float32(0.13352993), np.float32(0.1260834), np.float32(0.13407722), np.float32(0.12792921), np.float32(0.14372969), np.float32(0.1347351), np.float32(0.1196094), np.float32(0.12507014), np.float32(0.11368563), np.float32(0.10281957), np.float32(0.107945174), np.float32(0.11235881), np.float32(0.10276594), np.float32(0.109080054), np.float32(0.11033845), np.float32(0.10566597), np.float32(0.12132819), np.float32(0.13098352), np.float32(0.133504), np.float32(0.14337413), np.float32(0.16101158), np.float32(0.1615386), np.float32(0.14266399), np.float32(0.13669936), np.float32(0.14085226), np.float32(0.15046051), np.float32(0.15065785), np.float32(0.15380698), np.float32(0.16501932), np.float32(0.20780833), np.float32(0.2153472), np.float32(0.1977859), np.float32(0.2056345), np.float32(0.21344817), np.float32(0.20664284), np.float32(0.19209576), np.float32(0.2000148), np.float32(0.1865639), np.float32(0.14498177), np.float32(0.14728794), np.float32(0.14248706), np.float32(0.12706834), np.float32(0.10893954), np.float32(0.10600472), np.float32(0.10741765), np.float32(0.09281425), np.float32(0.09124556), np.float32(0.10046639), np.float32(0.09467335), np.float32(0.081722185), np.float32(0.082982264), np.float32(0.082448274), np.float32(0.073400386), np.float32(0.067663796), np.float32(0.06547844), np.float32(0.07046694), np.float32(0.06036264), np.float32(0.053501602), np.float32(0.062370066), np.float32(0.05861064), np.float32(0.053847797), np.float32(0.05192454), np.float32(0.06448546), np.float32(0.05573179), np.float32(0.05022826), np.float32(0.0502451), np.float32(0.05490133), np.float32(0.054267086), np.float32(0.050135497), np.float32(0.056605212), np.float32(0.054713905), np.float32(0.046542533), np.float32(0.044049), np.float32(0.041368302), np.float32(0.035987724), np.float32(0.031839255), np.float32(0.035972316), np.float32(0.034597952), np.float32(0.03043553), np.float32(0.031999193), np.float32(0.03703791), np.float32(0.036685396), np.float32(0.0395112), np.float32(0.049940318), np.float32(0.062013626), np.float32(0.060921315), np.float32(0.063077204), np.float32(0.06590946), np.float32(0.07115597), np.float32(0.07240888), np.float32(0.06629511), np.float32(0.06129465), np.float32(0.06515759), np.float32(0.058760133), np.float32(0.055328395), np.float32(0.057831354), np.float32(0.058185898), np.float32(0.053490136), np.float32(0.051425282), np.float32(0.05469065), np.float32(0.05080062), np.float32(0.04783582), np.float32(0.050055455), np.float32(0.0473385), np.float32(0.045189623), np.float32(0.041041825), np.float32(0.04407329), np.float32(0.03848888), np.float32(0.036036976), np.float32(0.038785294), np.float32(0.03742834), np.float32(0.039625), np.float32(0.03557317), np.float32(0.033376683), np.float32(0.036417287), np.float32(0.0368748), np.float32(0.0347408), np.float32(0.03490773), np.float32(0.03950939), np.float32(0.041555975), np.float32(0.04075617), np.float32(0.04299949), np.float32(0.044643782), np.float32(0.0458054), np.float32(0.042546477), np.float32(0.043789167), np.float32(0.04626655), np.float32(0.04439623), np.float32(0.039855048), np.float32(0.03778647), np.float32(0.039487563), np.float32(0.033859834), np.float32(0.036001347), np.float32(0.038490247), np.float32(0.04156397), np.float32(0.047639813), np.float32(0.05922369), np.float32(0.071547806), np.float32(0.09061294), np.float32(0.11298455), np.float32(0.1516707), np.float32(0.21418367), np.float32(0.22966476), np.float32(0.25642326), np.float32(0.30157885), np.float32(0.35199872), np.float32(0.385429), np.float32(0.47564682), np.float32(0.56081825), np.float32(0.61595315), np.float32(0.65997374), np.float32(0.7397298), np.float32(0.8445402), np.float32(0.8635277), np.float32(0.88109106), np.float32(0.91233623), np.float32(0.9270466), np.float32(0.9362), np.float32(0.94304585), np.float32(0.9474542), np.float32(0.95325166), np.float32(0.9580499), np.float32(0.94165033), np.float32(0.9444474), np.float32(0.93497545), np.float32(0.9241754), np.float32(0.90646964), np.float32(0.8861155), np.float32(0.87718713), np.float32(0.8694168), np.float32(0.8579268), np.float32(0.84938246), np.float32(0.8309579), np.float32(0.8155541), np.float32(0.80990505), np.float32(0.7889529), np.float32(0.81198925), np.float32(0.8333187), np.float32(0.8311525), np.float32(0.8415083), np.float32(0.85983187), np.float32(0.8624051), np.float32(0.88261914), np.float32(0.8834958), np.float32(0.900927), np.float32(0.9120365), np.float32(0.92531717), np.float32(0.9490333), np.float32(0.9542189), np.float32(0.964222), np.float32(0.9672268), np.float32(0.9666187), np.float32(0.9640453), np.float32(0.9609212), np.float32(0.95715404), np.float32(0.95225203), np.float32(0.9481512), np.float32(0.93914104), np.float32(0.93033814), np.float32(0.91999036), np.float32(0.9029479), np.float32(0.8888631), np.float32(0.8604506), np.float32(0.8422001), np.float32(0.84026295), np.float32(0.85910183), np.float32(0.85894185), np.float32(0.85948753), np.float32(0.8713729), np.float32(0.8677973), np.float32(0.8472452), np.float32(0.86130726), np.float32(0.8600005), np.float32(0.8669489), np.float32(0.86653084), np.float32(0.8725437), np.float32(0.86054826), np.float32(0.8786655), np.float32(0.87320817), np.float32(0.89555603), np.float32(0.90007275), np.float32(0.9118997), np.float32(0.9166466), np.float32(0.9115636), np.float32(0.9184485), np.float32(0.91975236), np.float32(0.91320324), np.float32(0.9144348), np.float32(0.9226718), np.float32(0.9197646), np.float32(0.9214413), np.float32(0.9202792), np.float32(0.9149744), np.float32(0.91291916), np.float32(0.9204569), np.float32(0.921036), np.float32(0.9245697), np.float32(0.92655385), np.float32(0.92810345), np.float32(0.9283554), np.float32(0.940129), np.float32(0.9410601), np.float32(0.9441029), np.float32(0.95049554), np.float32(0.95589393), np.float32(0.9585776), np.float32(0.95892096), np.float32(0.9577322), np.float32(0.96143526), np.float32(0.9627017), np.float32(0.96390224), np.float32(0.9630633), np.float32(0.9595332), np.float32(0.9561454), np.float32(0.9559325), np.float32(0.94380856), np.float32(0.9407591), np.float32(0.93449706), np.float32(0.92682034), np.float32(0.91655177), np.float32(0.9040662), np.float32(0.88553196), np.float32(0.86211514), np.float32(0.83206177), np.float32(0.8167126), np.float32(0.76798385), np.float32(0.73813355), np.float32(0.7128966), np.float32(0.65509117), np.float32(0.645466), np.float32(0.6168724), np.float32(0.5896282), np.float32(0.53182656), np.float32(0.46702886), np.float32(0.4510829), np.float32(0.46359935), np.float32(0.4349567), np.float32(0.39508623), np.float32(0.38199657), np.float32(0.3618612), np.float32(0.3414962), np.float32(0.34575704), np.float32(0.36486098), np.float32(0.36738443), np.float32(0.3333789), np.float32(0.32489973), np.float32(0.29393017), np.float32(0.33243567), np.float32(0.24669655), np.float32(0.23097135), np.float32(0.23259251), np.float32(0.22876316), np.float32(0.19809712), np.float32(0.21305576), np.float32(0.21312013), np.float32(0.20886414), np.float32(0.20513903), np.float32(0.1895175), np.float32(0.15056038), np.float32(0.14326827), np.float32(0.12702166), np.float32(0.106449544), np.float32(0.10432647), np.float32(0.1227118), np.float32(0.11904476), np.float32(0.14439987), np.float32(0.15857814), np.float32(0.17773838), np.float32(0.1986786), np.float32(0.20063882), np.float32(0.2119967), np.float32(0.19475263), np.float32(0.20167086), np.float32(0.19008754), np.float32(0.1656138), np.float32(0.1456961), np.float32(0.13423896), np.float32(0.123301394), np.float32(0.11169522), np.float32(0.08700355), np.float32(0.089901224), np.float32(0.10086104), np.float32(0.08492685), np.float32(0.08849039), np.float32(0.09879235), np.float32(0.10155785), np.float32(0.08901318), np.float32(0.08749652), np.float32(0.104839064), np.float32(0.105027124), np.float32(0.11214339), np.float32(0.11211846), np.float32(0.11507873), np.float32(0.1067193), np.float32(0.09707909), np.float32(0.087008476), np.float32(0.078532614), np.float32(0.08289894), np.float32(0.08575027), np.float32(0.09988146), np.float32(0.10821555), np.float32(0.1038225), np.float32(0.11483664), np.float32(0.1261052), np.float32(0.12165767), np.float32(0.11721942), np.float32(0.118001185), np.float32(0.11894224), np.float32(0.10115314), np.float32(0.09163767), np.float32(0.091001466), np.float32(0.084778816), np.float32(0.074183), np.float32(0.07608857), np.float32(0.068679), np.float32(0.0703286), np.float32(0.079669066), np.float32(0.0799817), np.float32(0.0715991), np.float32(0.07809221), np.float32(0.086833216), np.float32(0.08728242), np.float32(0.078095786), np.float32(0.07889414), np.float32(0.0958963), np.float32(0.09692461), np.float32(0.100192554), np.float32(0.12856306), np.float32(0.14531963), np.float32(0.15432435), np.float32(0.14120802), np.float32(0.13881598), np.float32(0.13708766), np.float32(0.11335391), np.float32(0.0952564), np.float32(0.09259649), np.float32(0.0864548), np.float32(0.073716484), np.float32(0.06886167), np.float32(0.06685456), np.float32(0.06021564), np.float32(0.05824375), np.float32(0.06352801), np.float32(0.06487629), np.float32(0.055115897), np.float32(0.06404052), np.float32(0.07266264), np.float32(0.06819094), np.float32(0.06900769), np.float32(0.07182935), np.float32(0.07184834), np.float32(0.06342733), np.float32(0.059946034), np.float32(0.060994472), np.float32(0.0644462), np.float32(0.05134909), np.float32(0.06011177), np.float32(0.07967204), np.float32(0.08399336), np.float32(0.07765575), np.float32(0.081325635), np.float32(0.09472261), np.float32(0.09294639), np.float32(0.087310575), np.float32(0.099391244), np.float32(0.10637636), np.float32(0.096745595), np.float32(0.09317562), np.float32(0.10309061), np.float32(0.09724028), np.float32(0.09009937), np.float32(0.096451595), np.float32(0.0997488), np.float32(0.09978324), np.float32(0.089034624), np.float32(0.104204796), np.float32(0.107376106), np.float32(0.08419915), np.float32(0.08443455), np.float32(0.08741779), np.float32(0.07844751), np.float32(0.067532755), np.float32(0.072802395), np.float32(0.07537554), np.float32(0.07807672), np.float32(0.079863615), np.float32(0.087547176), np.float32(0.097619526), np.float32(0.09022231), np.float32(0.095758535), np.float32(0.10272834), np.float32(0.100450195), np.float32(0.09187815), np.float32(0.090620264), np.float32(0.08563114), np.float32(0.06998539), np.float32(0.058794223), np.float32(0.059344888), np.float32(0.06106965), np.float32(0.05215378), np.float32(0.048671715), np.float32(0.053928036), np.float32(0.051088907), np.float32(0.045607753), np.float32(0.044801183), np.float32(0.047187522), np.float32(0.041852202), np.float32(0.041613102), np.float32(0.0431965), np.float32(0.041390765), np.float32(0.039579008), np.float32(0.0395041), np.float32(0.04304714), np.float32(0.044501606), np.float32(0.046298165), np.float32(0.05781418), np.float32(0.083342634), np.float32(0.09868917), np.float32(0.1231389), np.float32(0.14189209), np.float32(0.16414845), np.float32(0.17223948), np.float32(0.17083926), np.float32(0.1751335), np.float32(0.17837155), np.float32(0.15825316), np.float32(0.15877192), np.float32(0.15299371), np.float32(0.18419954), np.float32(0.20105425), np.float32(0.15979479), np.float32(0.19157265), np.float32(0.19993545), np.float32(0.1623594), np.float32(0.14200057), np.float32(0.16016145), np.float32(0.14372769), np.float32(0.117982574), np.float32(0.11898832), np.float32(0.1215718), np.float32(0.10974252), np.float32(0.09737437), np.float32(0.092958316), np.float32(0.08206788), np.float32(0.0730044), np.float32(0.07543643), np.float32(0.070387036), np.float32(0.06228789), np.float32(0.057402126), np.float32(0.05743565), np.float32(0.05127459), np.float32(0.047281772), np.float32(0.044244137), np.float32(0.04554392), np.float32(0.047063556), np.float32(0.05147465), np.float32(0.05440853), np.float32(0.060677364), np.float32(0.067822054), np.float32(0.0617461), np.float32(0.057141133), np.float32(0.056342743), np.float32(0.053725254), np.float32(0.05024778), np.float32(0.044964004), np.float32(0.044010926), np.float32(0.041591987), np.float32(0.039086923), np.float32(0.0375692), np.float32(0.03472873), np.float32(0.038221862), np.float32(0.03794424), np.float32(0.03899314), np.float32(0.044840083), np.float32(0.048031256), np.float32(0.04814608), np.float32(0.054150704), np.float32(0.050659217), np.float32(0.053004615), np.float32(0.055018302), np.float32(0.048023112), np.float32(0.052247547), np.float32(0.04545175), np.float32(0.04869639), np.float32(0.04653553), np.float32(0.041555963), np.float32(0.044427786), np.float32(0.048077453), np.float32(0.045407332), np.float32(0.042449597), np.float32(0.043961436), np.float32(0.04834195), np.float32(0.053576764), np.float32(0.051462267), np.float32(0.056416504), np.float32(0.061424375), np.float32(0.065712176), np.float32(0.069461286), np.float32(0.06861903), np.float32(0.07449104), np.float32(0.08149626), np.float32(0.07760564), np.float32(0.07414235), np.float32(0.07788605), np.float32(0.06913609), np.float32(0.06372093), np.float32(0.05975063), np.float32(0.063047774), np.float32(0.065252416), np.float32(0.0629831), np.float32(0.074889034), np.float32(0.077657126), np.float32(0.07756593), np.float32(0.08404696), np.float32(0.08965179), np.float32(0.08589249), np.float32(0.08979449), np.float32(0.09014791), np.float32(0.08581288), np.float32(0.090724155), np.float32(0.08600951), np.float32(0.07867559), np.float32(0.07568732), np.float32(0.06624609), np.float32(0.058786303), np.float32(0.055105384), np.float32(0.049014237), np.float32(0.046761543), np.float32(0.060708884), np.float32(0.074584566), np.float32(0.08672418), np.float32(0.07163114), np.float32(0.08341221), np.float32(0.076255925), np.float32(0.06808475), np.float32(0.06664207), np.float32(0.07914217), np.float32(0.09634881), np.float32(0.08934851), np.float32(0.089383684), np.float32(0.103192), np.float32(0.1285846), np.float32(0.13357992), np.float32(0.13939466), np.float32(0.14272927), np.float32(0.15868272), np.float32(0.1851882), np.float32(0.21036373), np.float32(0.27324995), np.float32(0.35059768), np.float32(0.36150464), np.float32(0.31154856), np.float32(0.32972223), np.float32(0.37228575), np.float32(0.17548308), np.float32(0.17593019), np.float32(0.15183349), np.float32(0.14602362), np.float32(0.14005186), np.float32(0.13185282), np.float32(0.1308981), np.float32(0.11945062), np.float32(0.116154924), np.float32(0.13032281), np.float32(0.12441103), np.float32(0.12101125), np.float32(0.11502024), np.float32(0.09856901), np.float32(0.09976984), np.float32(0.089036465), np.float32(0.08557377), np.float32(0.085093066), np.float32(0.07736597), np.float32(0.068550795), np.float32(0.06873259), np.float32(0.07120544), np.float32(0.06278266), np.float32(0.060889054), np.float32(0.07258024), np.float32(0.079789676), np.float32(0.073297076), np.float32(0.07893547), np.float32(0.08672557), np.float32(0.09422343), np.float32(0.09925061), np.float32(0.11966092), np.float32(0.11765002), np.float32(0.10586207), np.float32(0.1042109), np.float32(0.101843014), np.float32(0.08899816), np.float32(0.08597535), np.float32(0.086501345), np.float32(0.08702237), np.float32(0.07537521), np.float32(0.07411066), np.float32(0.086359344), np.float32(0.0867679), np.float32(0.07646194), np.float32(0.08637627), np.float32(0.09293415), np.float32(0.0883521), np.float32(0.07791052), np.float32(0.08088088), np.float32(0.08701133), np.float32(0.0782902), np.float32(0.08038249), np.float32(0.08868187), np.float32(0.09212284), np.float32(0.0938392), np.float32(0.10369638), np.float32(0.10890001), np.float32(0.11218583), np.float32(0.116927475), np.float32(0.11432205), np.float32(0.110512465), np.float32(0.113577046), np.float32(0.10239311), np.float32(0.1003415), np.float32(0.09970949), np.float32(0.08961722), np.float32(0.0895685), np.float32(0.09390372), np.float32(0.09234145), np.float32(0.083545275), np.float32(0.07994602), np.float32(0.086986616), np.float32(0.08457979), np.float32(0.064241596), np.float32(0.08121233), np.float32(0.084099144), np.float32(0.070338465), np.float32(0.070591375), np.float32(0.068203), np.float32(0.06765841), np.float32(0.07192081), np.float32(0.06852854), np.float32(0.071584634), np.float32(0.08407343), np.float32(0.080398686), np.float32(0.07067104), np.float32(0.07557819), np.float32(0.08193157), np.float32(0.081554554), np.float32(0.07879878), np.float32(0.08526055), np.float32(0.08856742), np.float32(0.084442735), np.float32(0.0892692), np.float32(0.08840829), np.float32(0.07800603), np.float32(0.07317046), np.float32(0.08209209), np.float32(0.0711918), np.float32(0.06575677), np.float32(0.06727181), np.float32(0.056084998), np.float32(0.04986734), np.float32(0.050147362), np.float32(0.04445562), np.float32(0.03794911), np.float32(0.03498354), np.float32(0.034848526), np.float32(0.036585037), np.float32(0.039086252), np.float32(0.042555064), np.float32(0.04341623), np.float32(0.04573295), np.float32(0.049674988), np.float32(0.04889379), np.float32(0.049680572), np.float32(0.05222662), np.float32(0.053486746), np.float32(0.058333866), np.float32(0.060022388), np.float32(0.06602786), np.float32(0.05973892), np.float32(0.06602712), np.float32(0.0625888), np.float32(0.057724517), np.float32(0.05504404), np.float32(0.05311751), np.float32(0.05077021), np.float32(0.048072588), np.float32(0.049901366), np.float32(0.048897848), np.float32(0.046852153), np.float32(0.04885064), np.float32(0.04450739), np.float32(0.04797647), np.float32(0.05542209), np.float32(0.05576687), np.float32(0.05451532), np.float32(0.06089679), np.float32(0.062492758), np.float32(0.05887741), np.float32(0.057625856), np.float32(0.05611762), np.float32(0.05307901), np.float32(0.045002423), np.float32(0.048398226), np.float32(0.052801106), np.float32(0.054588065), np.float32(0.05954905), np.float32(0.06887404), np.float32(0.0745992), np.float32(0.08229431), np.float32(0.08611944), np.float32(0.080803335), np.float32(0.086167134), np.float32(0.091542415), np.float32(0.08102462), np.float32(0.07753157), np.float32(0.06705336), np.float32(0.061723538), np.float32(0.056215987), np.float32(0.048549302), np.float32(0.044492733), np.float32(0.041203957), np.float32(0.041791588), np.float32(0.043904815), np.float32(0.047162715), np.float32(0.05211304), np.float32(0.054614563), np.float32(0.05419641), np.float32(0.047998484), np.float32(0.04348413), np.float32(0.044224653), np.float32(0.042840425), np.float32(0.03786278), np.float32(0.03131301), np.float32(0.03410539), np.float32(0.034482587), np.float32(0.029484281), np.float32(0.029067926), np.float32(0.035445884), np.float32(0.038295306), np.float32(0.03541718), np.float32(0.03675704), np.float32(0.04447176), np.float32(0.053558428), np.float32(0.055098087), np.float32(0.059969585), np.float32(0.07060262), np.float32(0.06646647), np.float32(0.063741684), np.float32(0.05733116), np.float32(0.054229856), np.float32(0.05093909), np.float32(0.049017202), np.float32(0.04922159), np.float32(0.052186087), np.float32(0.057504624), np.float32(0.065850504), np.float32(0.07782244), np.float32(0.07197172), np.float32(0.072707966), np.float32(0.082304016), np.float32(0.09239164), np.float32(0.08667886), np.float32(0.07713467), np.float32(0.087447315), np.float32(0.088378094), np.float32(0.07489448), np.float32(0.070142545), np.float32(0.07309092), np.float32(0.06632885), np.float32(0.05652512), np.float32(0.05784285), np.float32(0.061400577), np.float32(0.06168024), np.float32(0.059231997), np.float32(0.065511316), np.float32(0.069025196), np.float32(0.071714506), np.float32(0.076443784), np.float32(0.07407657), np.float32(0.070798725), np.float32(0.06887303), np.float32(0.072127014), np.float32(0.074991606), np.float32(0.07120203), np.float32(0.06966854), np.float32(0.07227738), np.float32(0.076421954), np.float32(0.07407621), np.float32(0.06657803), np.float32(0.0665263), np.float32(0.075527504), np.float32(0.071297675), np.float32(0.066536054), np.float32(0.070714824), np.float32(0.0716792), np.float32(0.06373393), np.float32(0.06150601), np.float32(0.05976887), np.float32(0.052679308), np.float32(0.04285011), np.float32(0.041248363), np.float32(0.04257226), np.float32(0.038921434), np.float32(0.03792562), np.float32(0.039085448), np.float32(0.0464188), np.float32(0.042370226), np.float32(0.043974075), np.float32(0.05123978), np.float32(0.056525167), np.float32(0.05957122), np.float32(0.059076782), np.float32(0.063546956), np.float32(0.06365017), np.float32(0.058555923), np.float32(0.056414507), np.float32(0.05864409), np.float32(0.06176487), np.float32(0.062066264), np.float32(0.06846301), np.float32(0.07649716), np.float32(0.0756306), np.float32(0.0800809), np.float32(0.08280986), np.float32(0.07661631), np.float32(0.060465332), np.float32(0.056547757), np.float32(0.050599407), np.float32(0.03796433), np.float32(0.031157255), np.float32(0.031900495), np.float32(0.029857624), np.float32(0.029663386), np.float32(0.028382834), np.float32(0.031447023), np.float32(0.033217534), np.float32(0.033951722), np.float32(0.03780658), np.float32(0.040791873), np.float32(0.04238208), np.float32(0.04295855), np.float32(0.043998297), np.float32(0.034439877), np.float32(0.038617793), np.float32(0.03748686), np.float32(0.038761463), np.float32(0.03818441), np.float32(0.045038905), np.float32(0.058688946), np.float32(0.07732304), np.float32(0.10384151), np.float32(0.25240636), np.float32(0.4501554), np.float32(0.57140076), np.float32(0.6775318), np.float32(0.6829661), np.float32(0.67767084), np.float32(0.6742326), np.float32(0.7004907), np.float32(0.73081905), np.float32(0.76461625), np.float32(0.80612475), np.float32(0.7421168), np.float32(0.7298163), np.float32(0.77261174), np.float32(0.76457095), np.float32(0.7624573), np.float32(0.76044524), np.float32(0.7712784), np.float32(0.8164301), np.float32(0.8837295), np.float32(0.8931431), np.float32(0.8870297), np.float32(0.8966769), np.float32(0.9093691), np.float32(0.91081923), np.float32(0.9298343), np.float32(0.9418643), np.float32(0.94123447), np.float32(0.9382991), np.float32(0.94346154), np.float32(0.9328384), np.float32(0.9329383), np.float32(0.92450154), np.float32(0.9291339), np.float32(0.9317564), np.float32(0.917998), np.float32(0.94555473), np.float32(0.9425039), np.float32(0.9499835), np.float32(0.95332295), np.float32(0.94327694), np.float32(0.9459371), np.float32(0.93790007), np.float32(0.94313747), np.float32(0.9383151), np.float32(0.9283513), np.float32(0.92490506), np.float32(0.9207265), np.float32(0.9027077), np.float32(0.8471173), np.float32(0.86457384), np.float32(0.8580692), np.float32(0.81917816), np.float32(0.8360353), np.float32(0.8600829), np.float32(0.86665833), np.float32(0.9100041), np.float32(0.91573143), np.float32(0.9342489), np.float32(0.9410423), np.float32(0.946808), np.float32(0.9553707), np.float32(0.963883), np.float32(0.9633074), np.float32(0.9625501), np.float32(0.9637347), np.float32(0.9684824), np.float32(0.9696246), np.float32(0.9750944), np.float32(0.9769811), np.float32(0.9778104), np.float32(0.97854143), np.float32(0.979153), np.float32(0.97984743), np.float32(0.9799958), np.float32(0.98014945), np.float32(0.980495), np.float32(0.98015493), np.float32(0.98090416), np.float32(0.98134583), np.float32(0.9811451), np.float32(0.98054874), np.float32(0.9803596), np.float32(0.98115253), np.float32(0.9813308), np.float32(0.98159987), np.float32(0.9815849), np.float32(0.98156), np.float32(0.9816497), np.float32(0.9815807), np.float32(0.9816242), np.float32(0.9825774), np.float32(0.98277146), np.float32(0.9832894), np.float32(0.9838239), np.float32(0.9840333), np.float32(0.9842062), np.float32(0.98434687), np.float32(0.9837351), np.float32(0.9833484), np.float32(0.98346967), np.float32(0.98347396), np.float32(0.9830261), np.float32(0.98251283), np.float32(0.9822645), np.float32(0.98220384), np.float32(0.9825121), np.float32(0.9823872), np.float32(0.98240006), np.float32(0.9827824), np.float32(0.983254), np.float32(0.98319316), np.float32(0.9831645), np.float32(0.9830703), np.float32(0.9826987), np.float32(0.9819589), np.float32(0.98049587), np.float32(0.9802893), np.float32(0.979007), np.float32(0.9772185), np.float32(0.9752711), np.float32(0.9708563), np.float32(0.9686859), np.float32(0.963369), np.float32(0.9562744), np.float32(0.9364078), np.float32(0.90986896), np.float32(0.894628), np.float32(0.8636013), np.float32(0.8077113), np.float32(0.7836521), np.float32(0.77479446), np.float32(0.7335076), np.float32(0.67377365), np.float32(0.603427), np.float32(0.5129262), np.float32(0.46170372), np.float32(0.40235806), np.float32(0.32309076), np.float32(0.31472972), np.float32(0.2598759), np.float32(0.2246009), np.float32(0.21616669), np.float32(0.22376436), np.float32(0.20287028), np.float32(0.20895398), np.float32(0.20797965), np.float32(0.20315334), np.float32(0.21021383), np.float32(0.2183231), np.float32(0.21818028), np.float32(0.22046265), np.float32(0.22154717), np.float32(0.23039135), np.float32(0.21898034), np.float32(0.2147954), np.float32(0.21550305), np.float32(0.2175488), np.float32(0.2218134), np.float32(0.22237617), np.float32(0.22029167), np.float32(0.2199732), np.float32(0.22021002), np.float32(0.22270136), np.float32(0.2209026), np.float32(0.21939768), np.float32(0.21290144), np.float32(0.19394904), np.float32(0.14147875), np.float32(0.124056235), np.float32(0.11447915), np.float32(0.10449671), np.float32(0.1049733), np.float32(0.10861339), np.float32(0.10192561), np.float32(0.10062526), np.float32(0.09820353), np.float32(0.09942663), np.float32(0.100492366), np.float32(0.098517604), np.float32(0.09853422), np.float32(0.09350936), np.float32(0.08477879), np.float32(0.07759147), np.float32(0.07580239), np.float32(0.06833717), np.float32(0.06586962), np.float32(0.06686794), np.float32(0.06857214), np.float32(0.07063362), np.float32(0.06873996), np.float32(0.0692938), np.float32(0.06546552), np.float32(0.061934955), np.float32(0.06015339), np.float32(0.058110032), np.float32(0.05621313), np.float32(0.052867815), np.float32(0.052084528), np.float32(0.0501607), np.float32(0.045002986), np.float32(0.044607054), np.float32(0.044155322), np.float32(0.04022361), np.float32(0.041671958), np.float32(0.045879994), np.float32(0.05072852), np.float32(0.05159333), np.float32(0.061173618), np.float32(0.06961537), np.float32(0.07415046), np.float32(0.07737778), np.float32(0.076173805), np.float32(0.08212312), np.float32(0.093627326), np.float32(0.089221604), np.float32(0.09128736), np.float32(0.09494553), np.float32(0.10545829), np.float32(0.09737011), np.float32(0.096032195), np.float32(0.10305415), np.float32(0.100944944), np.float32(0.09827801), np.float32(0.09452879), np.float32(0.097847044), np.float32(0.103564374), np.float32(0.10559014), np.float32(0.09501346), np.float32(0.109243885), np.float32(0.11050196), np.float32(0.11463146), np.float32(0.11670846), np.float32(0.10963256), np.float32(0.11102978), np.float32(0.10871532), np.float32(0.12455478), np.float32(0.12948161), np.float32(0.115364514), np.float32(0.13611715), np.float32(0.14213187), np.float32(0.14890581), np.float32(0.15065345), np.float32(0.15267088), np.float32(0.14577346), np.float32(0.14281254), np.float32(0.13775875), np.float32(0.121788375), np.float32(0.1182682), np.float32(0.12373678), np.float32(0.11585752), np.float32(0.11155225), np.float32(0.12374701), np.float32(0.12606643), np.float32(0.12384032), np.float32(0.1185145), np.float32(0.12194386), np.float32(0.12444703), np.float32(0.13488929), np.float32(0.13325587), np.float32(0.12261454), np.float32(0.12043312), np.float32(0.12675266), np.float32(0.13152823), np.float32(0.13119088), np.float32(0.12601328), np.float32(0.114389315), np.float32(0.11502159), np.float32(0.110764354), np.float32(0.107751496), np.float32(0.11343306), np.float32(0.11167153), np.float32(0.10898747), np.float32(0.11345375), np.float32(0.103567556), np.float32(0.09494907), np.float32(0.09042267), np.float32(0.08914658), np.float32(0.08858598), np.float32(0.0846558), np.float32(0.08666922), np.float32(0.09476362), np.float32(0.087743595), np.float32(0.08741271), np.float32(0.08496132), np.float32(0.08275761), np.float32(0.09086323), np.float32(0.081551), np.float32(0.08995789), np.float32(0.10004178), np.float32(0.0987551), np.float32(0.11335305), np.float32(0.12042952), np.float32(0.131311), np.float32(0.1387331), np.float32(0.14502229), np.float32(0.15248653), np.float32(0.15156724), np.float32(0.16597077), np.float32(0.18053475), np.float32(0.1760869), np.float32(0.16341533), np.float32(0.16708273), np.float32(0.15797876), np.float32(0.14761114), np.float32(0.14132833), np.float32(0.1296161), np.float32(0.12672247), np.float32(0.12269274), np.float32(0.10279979), np.float32(0.09557502), np.float32(0.10396962), np.float32(0.09771528), np.float32(0.08611193), np.float32(0.08482701), np.float32(0.08381273), np.float32(0.07815785), np.float32(0.06760673), np.float32(0.05997159), np.float32(0.06781409), np.float32(0.063578196), np.float32(0.0623926), np.float32(0.0660323), np.float32(0.07185025), np.float32(0.06691375), np.float32(0.06521335), np.float32(0.065137036), np.float32(0.061563462), np.float32(0.05551519), np.float32(0.057188712), np.float32(0.063036524), np.float32(0.06144191), np.float32(0.065821856), np.float32(0.063326254), np.float32(0.05188601), np.float32(0.0527606), np.float32(0.04471354), np.float32(0.045023236), np.float32(0.044035416), np.float32(0.042891506), np.float32(0.0443425), np.float32(0.04692598), np.float32(0.046647515), np.float32(0.04912465), np.float32(0.050184388), np.float32(0.04634282), np.float32(0.04715123), np.float32(0.045888647), np.float32(0.042830784), np.float32(0.042137787), np.float32(0.043964054), np.float32(0.044400133), np.float32(0.04042563), np.float32(0.045617964), np.float32(0.037144825), np.float32(0.03186941), np.float32(0.028538208), np.float32(0.0308251), np.float32(0.030847264), np.float32(0.029707689), np.float32(0.032065872), np.float32(0.03713346), np.float32(0.035790347), np.float32(0.042111833), np.float32(0.04645599), np.float32(0.049283057), np.float32(0.049905013), np.float32(0.04985206), np.float32(0.050576344), np.float32(0.050342243), np.float32(0.045925062), np.float32(0.04797511), np.float32(0.04853065), np.float32(0.049242046), np.float32(0.053978905), np.float32(0.058050152), np.float32(0.06335409), np.float32(0.069058724), np.float32(0.07395988), np.float32(0.09451236), np.float32(0.11134137), np.float32(0.10592755), np.float32(0.11953861), np.float32(0.1230335), np.float32(0.11147244), np.float32(0.09006897), np.float32(0.09435602), np.float32(0.08511278), np.float32(0.074691996), np.float32(0.06966588), np.float32(0.071501784), np.float32(0.07169515), np.float32(0.0744359), np.float32(0.0861889), np.float32(0.10643702), np.float32(0.117640324), np.float32(0.13280265), np.float32(0.1400797), np.float32(0.12933609), np.float32(0.12980314), np.float32(0.12666792), np.float32(0.106223494), np.float32(0.122304164), np.float32(0.12286756), np.float32(0.09453912), np.float32(0.090647936), np.float32(0.083494745), np.float32(0.06806437), np.float32(0.061773267), np.float32(0.07469414), np.float32(0.07473632), np.float32(0.07545485), np.float32(0.08280962), np.float32(0.08543103), np.float32(0.078605905), np.float32(0.0678321), np.float32(0.06108076), np.float32(0.053800248), np.float32(0.03900606), np.float32(0.03507659), np.float32(0.03827953), np.float32(0.031131843), np.float32(0.02916441), np.float32(0.025624985), np.float32(0.022489244), np.float32(0.025098585), np.float32(0.020532377), np.float32(0.021068845), np.float32(0.020864684), np.float32(0.019753922), np.float32(0.019173367), np.float32(0.021982437), np.float32(0.02864118), np.float32(0.028198916), np.float32(0.031002441), np.float32(0.032512248), np.float32(0.034350928), np.float32(0.035666175), np.float32(0.040573757), np.float32(0.047647797), np.float32(0.04808421), np.float32(0.051710896), np.float32(0.055812974), np.float32(0.062452167), np.float32(0.06913655), np.float32(0.075563066), np.float32(0.090137504), np.float32(0.09810894), np.float32(0.102138944), np.float32(0.10945581), np.float32(0.13408613), np.float32(0.14625484), np.float32(0.1427537), np.float32(0.17238025), np.float32(0.1724095), np.float32(0.15057783), np.float32(0.1362841), np.float32(0.1439123), np.float32(0.13894382), np.float32(0.13722281), np.float32(0.12910199), np.float32(0.13160107), np.float32(0.12804699), np.float32(0.12046757), np.float32(0.123471014), np.float32(0.11603376), np.float32(0.106433205), np.float32(0.097345136), np.float32(0.09384793), np.float32(0.09136888), np.float32(0.091581166), np.float32(0.0828966), np.float32(0.09111187), np.float32(0.11083711), np.float32(0.09762593), np.float32(0.08512037), np.float32(0.07316315), np.float32(0.06960201), np.float32(0.058483347), np.float32(0.050105203), np.float32(0.049041048), np.float32(0.05660149), np.float32(0.053215526), np.float32(0.0511916), np.float32(0.060914125), np.float32(0.0712032), np.float32(0.07754247), np.float32(0.086711675), np.float32(0.0972043), np.float32(0.11436217), np.float32(0.15123622), np.float32(0.15019575), np.float32(0.16985898), np.float32(0.19479011), np.float32(0.22421815), np.float32(0.22397538), np.float32(0.20545098), np.float32(0.19282575), np.float32(0.19410095), np.float32(0.19787155), np.float32(0.21669969), np.float32(0.2495051), np.float32(0.33808985), np.float32(0.44189903), np.float32(0.46066266), np.float32(0.43569693), np.float32(0.49680045), np.float32(0.7206848), np.float32(0.7020153), np.float32(0.6238491), np.float32(0.63486755), np.float32(0.7179661), np.float32(0.74673337), np.float32(0.7570785), np.float32(0.79684794), np.float32(0.7942416), np.float32(0.7785071), np.float32(0.7515535), np.float32(0.7629369), np.float32(0.7393043), np.float32(0.81295425), np.float32(0.8218012), np.float32(0.8513451), np.float32(0.84904534), np.float32(0.8896098), np.float32(0.8989612), np.float32(0.92432183), np.float32(0.9418318), np.float32(0.94870883), np.float32(0.95303917), np.float32(0.9454177), np.float32(0.95995575), np.float32(0.9632804), np.float32(0.9646747), np.float32(0.96413124), np.float32(0.9647598), np.float32(0.9630872), np.float32(0.9640487), np.float32(0.96811676), np.float32(0.965817), np.float32(0.9666012), np.float32(0.9676501), np.float32(0.9694567), np.float32(0.9695304), np.float32(0.9690828), np.float32(0.96915925), np.float32(0.9691177), np.float32(0.9677774), np.float32(0.96469235), np.float32(0.9648851), np.float32(0.9616724), np.float32(0.9659888), np.float32(0.9665855), np.float32(0.96700436), np.float32(0.9699157), np.float32(0.9715621), np.float32(0.97472554), np.float32(0.9768025), np.float32(0.9806209), np.float32(0.981285), np.float32(0.98138887), np.float32(0.9819405), np.float32(0.9811602), np.float32(0.98181677), np.float32(0.98146194), np.float32(0.98092437), np.float32(0.98025686), np.float32(0.9801245), np.float32(0.97920644), np.float32(0.9785619), np.float32(0.97569704), np.float32(0.9725251), np.float32(0.97048134), np.float32(0.964393), np.float32(0.95713294), np.float32(0.94974023), np.float32(0.9404022), np.float32(0.93435466), np.float32(0.9210665), np.float32(0.9152322), np.float32(0.8944908), np.float32(0.88088614), np.float32(0.8670109), np.float32(0.8573287), np.float32(0.8408223), np.float32(0.8271597), np.float32(0.7989937), np.float32(0.774757), np.float32(0.77428967), np.float32(0.7802352), np.float32(0.7779287), np.float32(0.7831397), np.float32(0.7661401), np.float32(0.73918897), np.float32(0.7568696), np.float32(0.7666907), np.float32(0.7497217), np.float32(0.73069715), np.float32(0.71570075), np.float32(0.7342656), np.float32(0.73225784), np.float32(0.73701096), np.float32(0.7616144), np.float32(0.760035), np.float32(0.81688106), np.float32(0.44932854), np.float32(0.4825914), np.float32(0.45120183), np.float32(0.45340613), np.float32(0.48368543), np.float32(0.5382162), np.float32(0.5136842), np.float32(0.47878608), np.float32(0.4717511), np.float32(0.49351895), np.float32(0.4645003), np.float32(0.44342753), np.float32(0.4116814), np.float32(0.41238052), np.float32(0.367638), np.float32(0.37496066), np.float32(0.41537303), np.float32(0.3894301), np.float32(0.43465638), np.float32(0.3841471), np.float32(0.40336943), np.float32(0.31111568), np.float32(0.35362023), np.float32(0.32883328), np.float32(0.3537786), np.float32(0.31093708), np.float32(0.31255624), np.float32(0.30195904), np.float32(0.2864862), np.float32(0.2803047), np.float32(0.25373223), np.float32(0.26374522), np.float32(0.21897472), np.float32(0.2237468), np.float32(0.21244809), np.float32(0.20571545), np.float32(0.20616764), np.float32(0.19773947), np.float32(0.164236), np.float32(0.16789034), np.float32(0.16511554), np.float32(0.14194784), np.float32(0.14115593), np.float32(0.132919), np.float32(0.1230155), np.float32(0.1190716), np.float32(0.10721488), np.float32(0.10031823), np.float32(0.10190661), np.float32(0.09276048), np.float32(0.08645087), np.float32(0.08821619), np.float32(0.081179924), np.float32(0.07645378), np.float32(0.07196094), np.float32(0.071837954), np.float32(0.07726076), np.float32(0.06722817), np.float32(0.065755725), np.float32(0.059728414), np.float32(0.056072365), np.float32(0.057170928), np.float32(0.054443423), np.float32(0.05046066), np.float32(0.049155023), np.float32(0.048671417), np.float32(0.044464566), np.float32(0.043565746), np.float32(0.041790385), np.float32(0.041914634), np.float32(0.035814863), np.float32(0.03186305), np.float32(0.025523528), np.float32(0.026221046), np.float32(0.025082033), np.float32(0.023175078), np.float32(0.025250517), np.float32(0.029164389), np.float32(0.028928315), np.float32(0.027100796), np.float32(0.023756407), np.float32(0.023061063), np.float32(0.02192576), np.float32(0.020804305), np.float32(0.018038603), np.float32(0.019119432), np.float32(0.020148713), np.float32(0.02112787), np.float32(0.01921066), np.float32(0.021121962), np.float32(0.021170875), np.float32(0.018744592), np.float32(0.023962185), np.float32(0.0256341), np.float32(0.027440952), np.float32(0.03672048), np.float32(0.03854859), np.float32(0.047009245), np.float32(0.050221425), np.float32(0.04666754), np.float32(0.03851398), np.float32(0.036782946), np.float32(0.038371682), np.float32(0.036609177), np.float32(0.03613147), np.float32(0.03643126), np.float32(0.037454534), np.float32(0.0413579), np.float32(0.042130813), np.float32(0.045794543), np.float32(0.048836887), np.float32(0.04516573), np.float32(0.04488662), np.float32(0.04589028), np.float32(0.043125506), np.float32(0.045103505), np.float32(0.042676833), np.float32(0.0471401), np.float32(0.051908284), np.float32(0.044672433), np.float32(0.04765595), np.float32(0.044088572), np.float32(0.038078953), np.float32(0.036367767), np.float32(0.04534901), np.float32(0.04624847), np.float32(0.048644144), np.float32(0.05421612), np.float32(0.058141377), np.float32(0.056523785), np.float32(0.057925943), np.float32(0.05893428), np.float32(0.049543098), np.float32(0.04236256), np.float32(0.046305787), np.float32(0.058353573), np.float32(0.066976234), np.float32(0.06949053), np.float32(0.08560249), np.float32(0.09831977), np.float32(0.0891789), np.float32(0.084619), np.float32(0.07585255), np.float32(0.07765716), np.float32(0.07234921), np.float32(0.07160933), np.float32(0.079071894), np.float32(0.084679216), np.float32(0.08252293), np.float32(0.07296817), np.float32(0.068276204), np.float32(0.06173127), np.float32(0.05749717), np.float32(0.054858133), np.float32(0.055544414), np.float32(0.055799015), np.float32(0.0595374), np.float32(0.06206962), np.float32(0.055541884), np.float32(0.050097417), np.float32(0.045739315), np.float32(0.044405174), np.float32(0.03857819), np.float32(0.036255237), np.float32(0.03857392), np.float32(0.034341622), np.float32(0.03594613), np.float32(0.03607254), np.float32(0.03828342), np.float32(0.04297314), np.float32(0.03803626), np.float32(0.03436758), np.float32(0.032755114), np.float32(0.037433155), np.float32(0.03629976), np.float32(0.04274355), np.float32(0.04454071), np.float32(0.052214984), np.float32(0.056995768), np.float32(0.059909858), np.float32(0.05684613), np.float32(0.058651574), np.float32(0.0625032), np.float32(0.05288225), np.float32(0.050072566), np.float32(0.05340839), np.float32(0.048765536), np.float32(0.04165097), np.float32(0.037745226), np.float32(0.03764685), np.float32(0.03595277), np.float32(0.034542173), np.float32(0.032119714), np.float32(0.026461832), np.float32(0.023980297), np.float32(0.022806574), np.float32(0.021441342), np.float32(0.020499106), np.float32(0.021917434), np.float32(0.02215092), np.float32(0.021216188), np.float32(0.021419603), np.float32(0.019471947), np.float32(0.017896347), np.float32(0.0173294), np.float32(0.016355624), np.float32(0.015778117), np.float32(0.017573245), np.float32(0.02022361), np.float32(0.022730708), np.float32(0.023586689), np.float32(0.024678612), np.float32(0.024312578), np.float32(0.024332494), np.float32(0.023198184), np.float32(0.022487052), np.float32(0.023098698), np.float32(0.025153527), np.float32(0.026228482), np.float32(0.027722178), np.float32(0.031370495), np.float32(0.031905666), np.float32(0.0334763), np.float32(0.028777238), np.float32(0.025594773), np.float32(0.023841243), np.float32(0.023028176), np.float32(0.021043254), np.float32(0.018583803), np.float32(0.017436707), np.float32(0.018034523), np.float32(0.01764172), np.float32(0.015579105), np.float32(0.015316822), np.float32(0.013925651), np.float32(0.013068424), np.float32(0.012350668), np.float32(0.012645449), np.float32(0.013458788), np.float32(0.013239793), np.float32(0.0133664), np.float32(0.014189438), np.float32(0.01645739), np.float32(0.017004915), np.float32(0.014879409), np.float32(0.016483141), np.float32(0.016477693), np.float32(0.017800236), np.float32(0.020601112), np.float32(0.02155495), np.float32(0.026757397), np.float32(0.03339257), np.float32(0.039740134), np.float32(0.04696382), np.float32(0.044807773), np.float32(0.044401336), np.float32(0.049403578), np.float32(0.04975242), np.float32(0.053928487), np.float32(0.059822407), np.float32(0.0651426), np.float32(0.06909549), np.float32(0.07324013), np.float32(0.079458684), np.float32(0.08273657), np.float32(0.07819324), np.float32(0.078928776), np.float32(0.0753007), np.float32(0.07858325), np.float32(0.0762572), np.float32(0.08654026), np.float32(0.089023665), np.float32(0.08542479), np.float32(0.08671843), np.float32(0.080241986), np.float32(0.057906393), np.float32(0.0528218), np.float32(0.052969705), np.float32(0.050486926), np.float32(0.050778612), np.float32(0.04448518), np.float32(0.03740358), np.float32(0.037296366), np.float32(0.032299105), np.float32(0.031345844), np.float32(0.029938659), np.float32(0.029907556), np.float32(0.028038971), np.float32(0.031004826), np.float32(0.031342812), np.float32(0.033350963), np.float32(0.035063293), np.float32(0.03362545), np.float32(0.031673893), np.float32(0.028218687), np.float32(0.030186374), np.float32(0.031858195), np.float32(0.041921683), np.float32(0.045210168), np.float32(0.05173162), np.float32(0.053283934), np.float32(0.050018977), np.float32(0.054482874), np.float32(0.054211736), np.float32(0.05198321), np.float32(0.05969229), np.float32(0.058574907), np.float32(0.05828741), np.float32(0.06542391), np.float32(0.058667425), np.float32(0.051515255), np.float32(0.048886813), np.float32(0.045609348), np.float32(0.042629257), np.float32(0.040587347), np.float32(0.04350983), np.float32(0.05029155), np.float32(0.045936797), np.float32(0.047364376), np.float32(0.05072783), np.float32(0.052240156), np.float32(0.047674857), np.float32(0.047834884), np.float32(0.050710957), np.float32(0.051253356), np.float32(0.051529586), np.float32(0.041354235), np.float32(0.034970183), np.float32(0.032595836), np.float32(0.03059788), np.float32(0.028636226), np.float32(0.028368175), np.float32(0.030480357), np.float32(0.04178563), np.float32(0.04355909), np.float32(0.056369774), np.float32(0.07262227), np.float32(0.08354681), np.float32(0.10134098), np.float32(0.10554516), np.float32(0.10228356), np.float32(0.11524476), np.float32(0.10817428), np.float32(0.11531281), np.float32(0.11404118), np.float32(0.12926324), np.float32(0.13579433), np.float32(0.14358145), np.float32(0.14788099), np.float32(0.15912953), np.float32(0.16765931), np.float32(0.26196453), np.float32(0.27650714), np.float32(0.28542495), np.float32(0.38773242), np.float32(0.45659772), np.float32(0.4690124), np.float32(0.48000678), np.float32(0.4474118), np.float32(0.3959905), np.float32(0.3435043), np.float32(0.30594972), np.float32(0.29255542), np.float32(0.29611757), np.float32(0.29332155), np.float32(0.2593713), np.float32(0.28882888), np.float32(0.30025494), np.float32(0.2999817), np.float32(0.3288781), np.float32(0.32897592), np.float32(0.35105813), np.float32(0.3305939), np.float32(0.32375684), np.float32(0.34088975), np.float32(0.3265806), np.float32(0.30739984), np.float32(0.31738237), np.float32(0.33412907), np.float32(0.36305356), np.float32(0.32015234), np.float32(0.32771903), np.float32(0.4515518), np.float32(0.46368742), np.float32(0.4715236), np.float32(0.5643932), np.float32(0.5974734), np.float32(0.55233824), np.float32(0.55596465), np.float32(0.6222612), np.float32(0.6419643), np.float32(0.6657013), np.float32(0.6942295), np.float32(0.73064065), np.float32(0.7025816), np.float32(0.67343587), np.float32(0.6809211), np.float32(0.699), np.float32(0.7172325), np.float32(0.71210486), np.float32(0.7120643), np.float32(0.71094936), np.float32(0.7175967), np.float32(0.69553065), np.float32(0.6755884), np.float32(0.6439598), np.float32(0.63203174), np.float32(0.64440876), np.float32(0.624734), np.float32(0.6169976), np.float32(0.60171294), np.float32(0.6270822), np.float32(0.6213599), np.float32(0.6265549), np.float32(0.63018167), np.float32(0.63354224), np.float32(0.63837904), np.float32(0.6712307), np.float32(0.6855234), np.float32(0.7276063), np.float32(0.73231345), np.float32(0.73196757), np.float32(0.7389414), np.float32(0.7470709), np.float32(0.7316265), np.float32(0.73387885), np.float32(0.74907404), np.float32(0.75089294), np.float32(0.7606067), np.float32(0.77816665), np.float32(0.7680701), np.float32(0.7529167), np.float32(0.7626), np.float32(0.76513636), np.float32(0.7615513), np.float32(0.78018844), np.float32(0.78588015), np.float32(0.78535384), np.float32(0.7939512), np.float32(0.77557653), np.float32(0.7652491), np.float32(0.74110615), np.float32(0.7493451), np.float32(0.72818863), np.float32(0.741895), np.float32(0.75317776), np.float32(0.75340265), np.float32(0.74178517), np.float32(0.7586881), np.float32(0.75518453), np.float32(0.74511975), np.float32(0.7606881), np.float32(0.7662475), np.float32(0.77506125), np.float32(0.7845086), np.float32(0.82314634), np.float32(0.8235322), np.float32(0.8362963), np.float32(0.84662646), np.float32(0.83632225), np.float32(0.8429587), np.float32(0.8337626), np.float32(0.8430593), np.float32(0.8568027), np.float32(0.8623485), np.float32(0.86251485), np.float32(0.8604066), np.float32(0.8657131), np.float32(0.8527144), np.float32(0.8526174), np.float32(0.83225965), np.float32(0.8053598), np.float32(0.7973044), np.float32(0.7876417), np.float32(0.778546), np.float32(0.7483588), np.float32(0.7592928), np.float32(0.754622), np.float32(0.7584981), np.float32(0.75979185), np.float32(0.771041), np.float32(0.7776026), np.float32(0.7905238), np.float32(0.7889704), np.float32(0.79582024)], 'MANNQNSPIPLPTRVGNLIQTHRKTLLISITIAIALAAGTIYFGSSSSNNTTTTPTTTTNEKEKKKKKEGKKSKKKTKKSSAPSTPTLDSNSNSNQNQNQNQTEKIINSKEDSSDTEIDPLTLTKTQIESLPKSKRESYAFELKTKGNKSYQSREFEEAIKCYTKAIECEEKAVYYSNRAACFTHLNDSESVIKDCTDALRLDKNYIKALNRRAAARELLGGEENLLLSLYDFTACVILDEFKTDTKGVAADRVMKRYASERAKQLIKERGPRLPSAMIIRAYLNAFRPKPKPELPEEPNQGDRTLDLAYDALEAYKYEHACSLFMEAVEQVPSTEHLRANAYMMKATFLFLMGQSALALETFNEALVHEPGLIQAWVRKASVDVELGSLERAMEDFQVALSINESEADIYYHRAQVYNVTEQHHLAISDYEKSIELDPTFIFSHVQLAVAIYKTGDVKRSMEMFEGYLKSHENVPEVHNYFGELLFAERRFDEAMKQFDLSIELDQQRPGPRNVHPLVNKAMVYATSSSNIEKAIELCQEALKIDSRCDAAIQQIAQFKLQTSQMKEAAEWFGKGVEVAMTEMGLNQFLQFEAAAKAQQAFVSEYPEHAARFGL': [np.float32(0.96533424), np.float32(0.97138983), np.float32(0.9700273), np.float32(0.9723021), np.float32(0.96978766), np.float32(0.9729645), np.float32(0.9670159), np.float32(0.9631119), np.float32(0.96412337), np.float32(0.9558272), np.float32(0.9538053), np.float32(0.9476928), np.float32(0.9379439), np.float32(0.9268064), np.float32(0.91506624), np.float32(0.9055993), np.float32(0.8969191), np.float32(0.87795985), np.float32(0.8857519), np.float32(0.8696574), np.float32(0.854792), np.float32(0.8338959), np.float32(0.78490555), np.float32(0.72022283), np.float32(0.71288294), np.float32(0.6777868), np.float32(0.6615506), np.float32(0.6584326), np.float32(0.65931475), np.float32(0.67299044), np.float32(0.7125193), np.float32(0.753517), np.float32(0.7553383), np.float32(0.7962453), np.float32(0.81570286), np.float32(0.82911277), np.float32(0.8372075), np.float32(0.83891743), np.float32(0.84707075), np.float32(0.84966), np.float32(0.8666544), np.float32(0.8791289), np.float32(0.89442444), np.float32(0.91009444), np.float32(0.9223331), np.float32(0.9302015), np.float32(0.93682873), np.float32(0.9439159), np.float32(0.94898874), np.float32(0.95545477), np.float32(0.95979166), np.float32(0.9623548), np.float32(0.96591425), np.float32(0.96885294), np.float32(0.97259957), np.float32(0.97592473), np.float32(0.977391), np.float32(0.97736394), np.float32(0.97777116), np.float32(0.9792884), np.float32(0.9785743), np.float32(0.97661966), np.float32(0.9767269), np.float32(0.9760625), np.float32(0.97723925), np.float32(0.97848403), np.float32(0.97987133), np.float32(0.98148215), np.float32(0.9796647), np.float32(0.9801784), np.float32(0.97883946), np.float32(0.9796807), np.float32(0.9793061), np.float32(0.9802304), np.float32(0.9808755), np.float32(0.98145264), np.float32(0.9829039), np.float32(0.9834473), np.float32(0.9837339), np.float32(0.98424107), np.float32(0.9836467), np.float32(0.98369354), np.float32(0.98362535), np.float32(0.9831086), np.float32(0.9827877), np.float32(0.98256654), np.float32(0.9820042), np.float32(0.98128146), np.float32(0.97968745), np.float32(0.97908235), np.float32(0.97796154), np.float32(0.97631943), np.float32(0.9743215), np.float32(0.97301006), np.float32(0.9723607), np.float32(0.970957), np.float32(0.9699406), np.float32(0.96807677), np.float32(0.9678698), np.float32(0.9667153), np.float32(0.96571934), np.float32(0.96452445), np.float32(0.96387786), np.float32(0.9635009), np.float32(0.96430135), np.float32(0.96149516), np.float32(0.9632321), np.float32(0.962187), np.float32(0.96313506), np.float32(0.9638514), np.float32(0.960896), np.float32(0.9577787), np.float32(0.9545756), np.float32(0.952228), np.float32(0.9482452), np.float32(0.9446152), np.float32(0.94340116), np.float32(0.9380655), np.float32(0.941288), np.float32(0.9357511), np.float32(0.9277932), np.float32(0.9315467), np.float32(0.9168032), np.float32(0.9223886), np.float32(0.911863), np.float32(0.8967684), np.float32(0.87969714), np.float32(0.8550572), np.float32(0.8332112), np.float32(0.7942767), np.float32(0.7562134), np.float32(0.71427745), np.float32(0.6722318), np.float32(0.67673546), np.float32(0.72624534), np.float32(0.7236165), np.float32(0.7339279), np.float32(0.7338303), np.float32(0.69467443), np.float32(0.6550952), np.float32(0.6186975), np.float32(0.56541556), np.float32(0.5805547), np.float32(0.54095435), np.float32(0.48678753), np.float32(0.48887163), np.float32(0.4928522), np.float32(0.4250994), np.float32(0.38954383), np.float32(0.3928767), np.float32(0.39381304), np.float32(0.38316366), np.float32(0.33702877), np.float32(0.31551936), np.float32(0.31340632), np.float32(0.29950422), np.float32(0.2663529), np.float32(0.19549455), np.float32(0.18198764), np.float32(0.17732717), np.float32(0.16789135), np.float32(0.14644141), np.float32(0.1357673), np.float32(0.13681217), np.float32(0.14413533), np.float32(0.15802374), np.float32(0.14056686), np.float32(0.13992044), np.float32(0.13351807), np.float32(0.1184674), np.float32(0.11150695), np.float32(0.11699825), np.float32(0.1376377), np.float32(0.13037087), np.float32(0.1338937), np.float32(0.14592142), np.float32(0.14348848), np.float32(0.14510277), np.float32(0.1490962), np.float32(0.16912355), np.float32(0.15838526), np.float32(0.1655344), np.float32(0.16434167), np.float32(0.16868718), np.float32(0.15586892), np.float32(0.16087249), np.float32(0.16151968), np.float32(0.15159643), np.float32(0.14242561), np.float32(0.1527396), np.float32(0.15060765), np.float32(0.14527546), np.float32(0.15225564), np.float32(0.15409927), np.float32(0.1567426), np.float32(0.15069215), np.float32(0.15134582), np.float32(0.13838804), np.float32(0.12373191), np.float32(0.124831505), np.float32(0.12495966), np.float32(0.123814605), np.float32(0.107226565), np.float32(0.0972454), np.float32(0.08721602), np.float32(0.09163861), np.float32(0.09497926), np.float32(0.090334155), np.float32(0.09753265), np.float32(0.10517586), np.float32(0.10367744), np.float32(0.118993506), np.float32(0.12571795), np.float32(0.12036422), np.float32(0.118507884), np.float32(0.12854432), np.float32(0.11335935), np.float32(0.0946998), np.float32(0.09074369), np.float32(0.09429445), np.float32(0.08888235), np.float32(0.08660896), np.float32(0.084325224), np.float32(0.07828783), np.float32(0.07038741), np.float32(0.065354116), np.float32(0.06577225), np.float32(0.065245576), np.float32(0.05612064), np.float32(0.048477758), np.float32(0.045466326), np.float32(0.050620712), np.float32(0.058419753), np.float32(0.06183116), np.float32(0.05852607), np.float32(0.06232106), np.float32(0.056100123), np.float32(0.05234456), np.float32(0.057373207), np.float32(0.057015955), np.float32(0.06181021), np.float32(0.066701755), np.float32(0.060499452), np.float32(0.059400707), np.float32(0.06458249), np.float32(0.07032445), np.float32(0.0745477), np.float32(0.07937491), np.float32(0.08607361), np.float32(0.10245236), np.float32(0.11590197), np.float32(0.12163831), np.float32(0.13268144), np.float32(0.13729237), np.float32(0.13139631), np.float32(0.1200073), np.float32(0.12383303), np.float32(0.123332836), np.float32(0.122424), np.float32(0.109909154), np.float32(0.11099315), np.float32(0.1205863), np.float32(0.11945884), np.float32(0.124625616), np.float32(0.12319447), np.float32(0.11309162), np.float32(0.122958705), np.float32(0.114322945), np.float32(0.09713496), np.float32(0.09178086), np.float32(0.0931249), np.float32(0.08355094), np.float32(0.07589046), np.float32(0.070633665), np.float32(0.064933285), np.float32(0.06549775), np.float32(0.063885115), np.float32(0.06580972), np.float32(0.0746689), np.float32(0.08271026), np.float32(0.08209437), np.float32(0.08276709), np.float32(0.09074562), np.float32(0.09831061), np.float32(0.10119425), np.float32(0.109970875), np.float32(0.1262541), np.float32(0.15407336), np.float32(0.190721), np.float32(0.2381609), np.float32(0.24881858), np.float32(0.2917954), np.float32(0.32671717), np.float32(0.32879823), np.float32(0.32776707), np.float32(0.32441586), np.float32(0.30168703), np.float32(0.28435636), np.float32(0.2724403), np.float32(0.29785305), np.float32(0.26654854), np.float32(0.24796388), np.float32(0.24946566), np.float32(0.23185457), np.float32(0.19332519), np.float32(0.16413793), np.float32(0.14980635), np.float32(0.15643397), np.float32(0.14730285), np.float32(0.10829394), np.float32(0.087788835), np.float32(0.07939511), np.float32(0.06627023), np.float32(0.0508446), np.float32(0.048965618), np.float32(0.04736204), np.float32(0.039870318), np.float32(0.03607009), np.float32(0.039325844), np.float32(0.041779533), np.float32(0.03914396), np.float32(0.04133214), np.float32(0.048346564), np.float32(0.050653268), np.float32(0.05729812), np.float32(0.06501457), np.float32(0.06410599), np.float32(0.065671615), np.float32(0.06560576), np.float32(0.06395145), np.float32(0.06067879), np.float32(0.0546147), np.float32(0.05024388), np.float32(0.05654895), np.float32(0.06686097), np.float32(0.057438537), np.float32(0.0568403), np.float32(0.058742706), np.float32(0.05558472), np.float32(0.04880178), np.float32(0.04974187), np.float32(0.050667003), np.float32(0.042812705), np.float32(0.03729742), np.float32(0.03752466), np.float32(0.035586383), np.float32(0.032444235), np.float32(0.031127635), np.float32(0.028374137), np.float32(0.029297162), np.float32(0.028607303), np.float32(0.024197431), np.float32(0.024673289), np.float32(0.029085848), np.float32(0.031034833), np.float32(0.03056465), np.float32(0.033046577), np.float32(0.037315924), np.float32(0.03683099), np.float32(0.04174056), np.float32(0.04581507), np.float32(0.04697053), np.float32(0.046453238), np.float32(0.054441363), np.float32(0.060698554), np.float32(0.06035108), np.float32(0.055260006), np.float32(0.05482693), np.float32(0.06345799), np.float32(0.058283143), np.float32(0.061570216), np.float32(0.06681019), np.float32(0.077490434), np.float32(0.07014712), np.float32(0.075456455), np.float32(0.080233864), np.float32(0.08213493), np.float32(0.0675067), np.float32(0.06394671), np.float32(0.07626565), np.float32(0.07980201), np.float32(0.06682483), np.float32(0.060343113), np.float32(0.06485653), np.float32(0.06155648), np.float32(0.05984572), np.float32(0.06650853), np.float32(0.06853944), np.float32(0.06438786), np.float32(0.06734537), np.float32(0.07909841), np.float32(0.07284267), np.float32(0.06991495), np.float32(0.08116105), np.float32(0.08785342), np.float32(0.09451293), np.float32(0.09172661), np.float32(0.09304933), np.float32(0.084066845), np.float32(0.085299306), np.float32(0.07777131), np.float32(0.0834016), np.float32(0.08680773), np.float32(0.07388314), np.float32(0.07151264), np.float32(0.07123066), np.float32(0.0734627), np.float32(0.068321414), np.float32(0.068327), np.float32(0.07382831), np.float32(0.07978539), np.float32(0.07875002), np.float32(0.08050259), np.float32(0.09280251), np.float32(0.078629114), np.float32(0.079294875), np.float32(0.069746956), np.float32(0.06620557), np.float32(0.06346497), np.float32(0.058848508), np.float32(0.06592362), np.float32(0.07396893), np.float32(0.08112485), np.float32(0.08400995), np.float32(0.097552314), np.float32(0.09934979), np.float32(0.09883445), np.float32(0.105435446), np.float32(0.11435529), np.float32(0.10512393), np.float32(0.0971747), np.float32(0.08613588), np.float32(0.083557084), np.float32(0.07872002), np.float32(0.063454315), np.float32(0.058369685), np.float32(0.053943112), np.float32(0.044346116), np.float32(0.04226846), np.float32(0.039519463), np.float32(0.03741087), np.float32(0.034267325), np.float32(0.034518693), np.float32(0.035832286), np.float32(0.03432564), np.float32(0.03294952), np.float32(0.03036796), np.float32(0.03367884), np.float32(0.033249848), np.float32(0.03159356), np.float32(0.030064026), np.float32(0.032405294), np.float32(0.031222051), np.float32(0.02872981), np.float32(0.03141405), np.float32(0.036279935), np.float32(0.037077144), np.float32(0.038640954), np.float32(0.046990525), np.float32(0.051270064), np.float32(0.05815025), np.float32(0.075955614), np.float32(0.08605474), np.float32(0.08788515), np.float32(0.09879231), np.float32(0.11293339), np.float32(0.096355766), np.float32(0.09543349), np.float32(0.100155376), np.float32(0.09458048), np.float32(0.092218086), np.float32(0.08317291), np.float32(0.08057362), np.float32(0.07738849), np.float32(0.077504754), np.float32(0.067772165), np.float32(0.06713202), np.float32(0.07135119), np.float32(0.07461321), np.float32(0.0756501), np.float32(0.07382503), np.float32(0.08716106), np.float32(0.08534145), np.float32(0.07773118), np.float32(0.06710682), np.float32(0.06505721), np.float32(0.064285725), np.float32(0.06486082), np.float32(0.061964646), np.float32(0.059277818), np.float32(0.06449081), np.float32(0.06362484), np.float32(0.06471401), np.float32(0.06477768), np.float32(0.0710565), np.float32(0.07921664), np.float32(0.088925645), np.float32(0.10620498), np.float32(0.122517675), np.float32(0.13815878), np.float32(0.16541839), np.float32(0.19838269), np.float32(0.21590334), np.float32(0.21409822), np.float32(0.23058316), np.float32(0.22125554), np.float32(0.19556655), np.float32(0.19306588), np.float32(0.20614275), np.float32(0.20240685), np.float32(0.18598785), np.float32(0.19052458), np.float32(0.18450105), np.float32(0.18338901), np.float32(0.17705701), np.float32(0.19726907), np.float32(0.17184567), np.float32(0.18532214), np.float32(0.20841122), np.float32(0.20410818), np.float32(0.16439997), np.float32(0.14449368), np.float32(0.1367951), np.float32(0.097444445), np.float32(0.077833824), np.float32(0.08215889), np.float32(0.074086174), np.float32(0.06484242), np.float32(0.07065356), np.float32(0.07260016), np.float32(0.06697078), np.float32(0.06702662), np.float32(0.07928475), np.float32(0.07647569), np.float32(0.07704868), np.float32(0.08749571), np.float32(0.09412648), np.float32(0.08659635), np.float32(0.0925214), np.float32(0.09341722), np.float32(0.08386527), np.float32(0.07737753), np.float32(0.077928685), np.float32(0.07807506), np.float32(0.07960166), np.float32(0.07478481), np.float32(0.07363173), np.float32(0.081626944), np.float32(0.08899227), np.float32(0.08287189), np.float32(0.0970349), np.float32(0.124480344), np.float32(0.12851077), np.float32(0.12866534), np.float32(0.1344797), np.float32(0.14371513), np.float32(0.13887048), np.float32(0.13502355), np.float32(0.12801163), np.float32(0.13029818), np.float32(0.11366179), np.float32(0.1241584), np.float32(0.12037175), np.float32(0.12935343), np.float32(0.14460884), np.float32(0.1426617), np.float32(0.14206472), np.float32(0.14346117), np.float32(0.153972), np.float32(0.15827972), np.float32(0.15837255), np.float32(0.15612186), np.float32(0.15769443), np.float32(0.1663235), np.float32(0.16250142), np.float32(0.20969662), np.float32(0.21597987), np.float32(0.215776), np.float32(0.21568006), np.float32(0.20875172), np.float32(0.20493142), np.float32(0.20253791), np.float32(0.20848684), np.float32(0.18806303), np.float32(0.1883914), np.float32(0.2001788), np.float32(0.20378019), np.float32(0.19277878), np.float32(0.19762163), np.float32(0.22255713), np.float32(0.2003006), np.float32(0.18880107), np.float32(0.21856722), np.float32(0.24502027), np.float32(0.24090049), np.float32(0.23911), np.float32(0.2442799), np.float32(0.23545347), np.float32(0.24826944), np.float32(0.23258333), np.float32(0.2530907), np.float32(0.25468996), np.float32(0.26903668), np.float32(0.2971736), np.float32(0.34461606), np.float32(0.37460783), np.float32(0.37939018), np.float32(0.41700774), np.float32(0.42914188), np.float32(0.40344957), np.float32(0.39283478), np.float32(0.38589603), np.float32(0.35457307), np.float32(0.39283884), np.float32(0.40138564)], 'MPELPEVEAARGLVELGCKGKTILVARVADDEKVINGCTPDELRKALEGRTLLRAHRKGKYMWLELDNGGKGPWVMLHFGMTGGIVVKGVGVTKYKRAHLESDPESWPPRFTKLELELQGGGRLAYVDSRRFGRIKLLPGPDPLACEPLCRLGWDVLLQLPPTAAQFGQVVRERVVRAPSLRIKALLLDQEFCSGIGNWVADEVLYQARIHPEQTATSLDDGSMAALHAAIREVVGLAVRVEADSDRFPRDWLFHYRWTNKKASQDASGRAIHFVTVGSRTSAFVPAVQQLKGSGAAGRAKAAAAKEAEEGGPAAKRKRTAKKKATAEEEEEDGDGRETSADCRDSDEGGDDVDDVDEEEEEDDDEEEEEAPTAKRRKAPAGKAAVPTTARAPRGKAASAKPLAAAAKPVRGKAAAAAGAVSGGKPAAAKPARIAGGRAARPAAKEESEDEAEAGGEADGEAGTVAEGGDAQGKKGKASAKPKQAGSQRATRAKAGTTIAAVESGGHAAGGQKAAPAAPAPRKGRAKK': [np.float32(0.54843485), np.float32(0.46701494), np.float32(0.42483947), np.float32(0.43096307), np.float32(0.36419648), np.float32(0.31609717), np.float32(0.3274308), np.float32(0.33691907), np.float32(0.36020756), np.float32(0.36365747), np.float32(0.33016077), np.float32(0.24948144), np.float32(0.22096744), np.float32(0.16886237), np.float32(0.13615532), np.float32(0.09785523), np.float32(0.09198862), np.float32(0.08268667), np.float32(0.07739159), np.float32(0.07793988), np.float32(0.08194141), np.float32(0.08941868), np.float32(0.08724042), np.float32(0.07845808), np.float32(0.083839804), np.float32(0.091994576), np.float32(0.08738736), np.float32(0.08121521), np.float32(0.08171687), np.float32(0.090109065), np.float32(0.091745555), np.float32(0.07767339), np.float32(0.07323235), np.float32(0.07533438), np.float32(0.07316792), np.float32(0.07674402), np.float32(0.0913439), np.float32(0.10701766), np.float32(0.11663351), np.float32(0.11847556), np.float32(0.12500232), np.float32(0.12172704), np.float32(0.121296324), np.float32(0.11853971), np.float32(0.1142222), np.float32(0.11390905), np.float32(0.1324141), np.float32(0.13895763), np.float32(0.14199099), np.float32(0.13325873), np.float32(0.118772686), np.float32(0.121897), np.float32(0.112327494), np.float32(0.10092232), np.float32(0.093017146), np.float32(0.096430935), np.float32(0.09738195), np.float32(0.09825859), np.float32(0.10231213), np.float32(0.119147316), np.float32(0.097849235), np.float32(0.085992806), np.float32(0.077113375), np.float32(0.0735232), np.float32(0.071599744), np.float32(0.072052725), np.float32(0.06213377), np.float32(0.058603127), np.float32(0.0563305), np.float32(0.053906888), np.float32(0.045468155), np.float32(0.04669206), np.float32(0.046073936), np.float32(0.04416787), np.float32(0.042541824), np.float32(0.032556854), np.float32(0.040328864), np.float32(0.03916017), np.float32(0.03527897), np.float32(0.031407718), np.float32(0.027574431), np.float32(0.024703795), np.float32(0.024438836), np.float32(0.021257866), np.float32(0.026769722), np.float32(0.033416692), np.float32(0.04128451), np.float32(0.047619976), np.float32(0.048524603), np.float32(0.059271693), np.float32(0.07128533), np.float32(0.08204539), np.float32(0.08364971), np.float32(0.090586476), np.float32(0.10120505), np.float32(0.09612316), np.float32(0.09969719), np.float32(0.11020098), np.float32(0.11160182), np.float32(0.10959226), np.float32(0.10618389), np.float32(0.106754445), np.float32(0.10680148), np.float32(0.10260993), np.float32(0.10444262), np.float32(0.09398819), np.float32(0.08477979), np.float32(0.09625297), np.float32(0.100018), np.float32(0.09994426), np.float32(0.10104333), np.float32(0.10059346), np.float32(0.09544754), np.float32(0.08970948), np.float32(0.086899176), np.float32(0.07735684), np.float32(0.07329391), np.float32(0.06410098), np.float32(0.06479982), np.float32(0.071183115), np.float32(0.06642468), np.float32(0.05918344), np.float32(0.056467064), np.float32(0.056116737), np.float32(0.05888232), np.float32(0.051401027), np.float32(0.051296547), np.float32(0.052124854), np.float32(0.055905685), np.float32(0.05871296), np.float32(0.06412782), np.float32(0.06534041), np.float32(0.06374646), np.float32(0.058103252), np.float32(0.055295266), np.float32(0.060296845), np.float32(0.07032292), np.float32(0.07595655), np.float32(0.073738486), np.float32(0.08497153), np.float32(0.086900346), np.float32(0.08495461), np.float32(0.07627811), np.float32(0.07612923), np.float32(0.0763119), np.float32(0.074176975), np.float32(0.06859688), np.float32(0.07414023), np.float32(0.06765005), np.float32(0.060989846), np.float32(0.061525058), np.float32(0.059085265), np.float32(0.054554556), np.float32(0.04885646), np.float32(0.049750563), np.float32(0.04489005), np.float32(0.043312006), np.float32(0.04711997), np.float32(0.05083925), np.float32(0.04518609), np.float32(0.04954288), np.float32(0.058881123), np.float32(0.062463053), np.float32(0.058352314), np.float32(0.06352905), np.float32(0.07880565), np.float32(0.08088389), np.float32(0.08087735), np.float32(0.08799825), np.float32(0.09361216), np.float32(0.0985447), np.float32(0.090398125), np.float32(0.09672017), np.float32(0.09264823), np.float32(0.07943778), np.float32(0.07074692), np.float32(0.062505044), np.float32(0.05731018), np.float32(0.053333517), np.float32(0.06056374), np.float32(0.055504587), np.float32(0.05002371), np.float32(0.053361136), np.float32(0.060031496), np.float32(0.052718673), np.float32(0.048047334), np.float32(0.047639165), np.float32(0.047526296), np.float32(0.04673835), np.float32(0.040303063), np.float32(0.044207767), np.float32(0.044665944), np.float32(0.04046356), np.float32(0.038634755), np.float32(0.038560383), np.float32(0.041943874), np.float32(0.039154034), np.float32(0.04401149), np.float32(0.0445384), np.float32(0.05140019), np.float32(0.057133157), np.float32(0.066789895), np.float32(0.0741509), np.float32(0.078417495), np.float32(0.08848376), np.float32(0.10623168), np.float32(0.10585799), np.float32(0.10960989), np.float32(0.118163615), np.float32(0.12694009), np.float32(0.13553663), np.float32(0.12761839), np.float32(0.12190374), np.float32(0.11820735), np.float32(0.116844825), np.float32(0.104443066), np.float32(0.10255795), np.float32(0.11212858), np.float32(0.102036506), np.float32(0.08960631), np.float32(0.10284175), np.float32(0.102608524), np.float32(0.09177054), np.float32(0.08004822), np.float32(0.07086703), np.float32(0.057653107), np.float32(0.04670379), np.float32(0.044779006), np.float32(0.04440939), np.float32(0.040113274), np.float32(0.03933433), np.float32(0.03964404), np.float32(0.04043785), np.float32(0.04032321), np.float32(0.044277206), np.float32(0.05055977), np.float32(0.049976483), np.float32(0.050033964), np.float32(0.052691832), np.float32(0.057010688), np.float32(0.05609339), np.float32(0.052258365), np.float32(0.054392155), np.float32(0.061686616), np.float32(0.05264448), np.float32(0.04971922), np.float32(0.051059388), np.float32(0.05464079), np.float32(0.057431687), np.float32(0.07228677), np.float32(0.08891705), np.float32(0.09512777), np.float32(0.098944165), np.float32(0.11051928), np.float32(0.12742993), np.float32(0.12932421), np.float32(0.14851415), np.float32(0.1523666), np.float32(0.16216685), np.float32(0.15682468), np.float32(0.15236911), np.float32(0.14747524), np.float32(0.12843095), np.float32(0.121409334), np.float32(0.1232467), np.float32(0.12439141), np.float32(0.124878645), np.float32(0.12811637), np.float32(0.14181691), np.float32(0.15858966), np.float32(0.16305898), np.float32(0.16270997), np.float32(0.15626873), np.float32(0.14765939), np.float32(0.13990335), np.float32(0.14119247), np.float32(0.13690747), np.float32(0.13551326), np.float32(0.13920107), np.float32(0.14494278), np.float32(0.15152119), np.float32(0.19661063), np.float32(0.21093681), np.float32(0.23833564), np.float32(0.28995988), np.float32(0.33544567), np.float32(0.35917217), np.float32(0.45113897), np.float32(0.502557), np.float32(0.5774688), np.float32(0.60374284), np.float32(0.6703339), np.float32(0.70143974), np.float32(0.7367435), np.float32(0.76594114), np.float32(0.8063093), np.float32(0.8225508), np.float32(0.8634231), np.float32(0.88092035), np.float32(0.89134395), np.float32(0.89844024), np.float32(0.9018381), np.float32(0.9179911), np.float32(0.9290668), np.float32(0.9402584), np.float32(0.948876), np.float32(0.9567481), np.float32(0.9590285), np.float32(0.9581812), np.float32(0.96037394), np.float32(0.9632122), np.float32(0.966324), np.float32(0.96935934), np.float32(0.9699802), np.float32(0.96931285), np.float32(0.9685318), np.float32(0.9692714), np.float32(0.96991706), np.float32(0.9701053), np.float32(0.97127455), np.float32(0.97138804), np.float32(0.97146565), np.float32(0.9718014), np.float32(0.9711771), np.float32(0.9732931), np.float32(0.9742822), np.float32(0.97601783), np.float32(0.97664046), np.float32(0.9779595), np.float32(0.97811127), np.float32(0.97942525), np.float32(0.9803719), np.float32(0.9816426), np.float32(0.9827145), np.float32(0.98288745), np.float32(0.9831029), np.float32(0.9837356), np.float32(0.9844959), np.float32(0.98472613), np.float32(0.985283), np.float32(0.98573655), np.float32(0.9859282), np.float32(0.9856954), np.float32(0.9858174), np.float32(0.9858446), np.float32(0.9855208), np.float32(0.98563254), np.float32(0.98544055), np.float32(0.98537016), np.float32(0.9850702), np.float32(0.9847371), np.float32(0.9841738), np.float32(0.9837037), np.float32(0.98337644), np.float32(0.9836076), np.float32(0.98408014), np.float32(0.98390156), np.float32(0.9841249), np.float32(0.984496), np.float32(0.9837847), np.float32(0.9831045), np.float32(0.98306817), np.float32(0.9829198), np.float32(0.98313373), np.float32(0.98329836), np.float32(0.98320574), np.float32(0.9838605), np.float32(0.9833905), np.float32(0.98373914), np.float32(0.9844416), np.float32(0.9843395), np.float32(0.9850868), np.float32(0.9851403), np.float32(0.98521924), np.float32(0.9852343), np.float32(0.9855296), np.float32(0.98562926), np.float32(0.985715), np.float32(0.9854558), np.float32(0.9858392), np.float32(0.9858636), np.float32(0.9862605), np.float32(0.98648304), np.float32(0.98649), np.float32(0.9866601), np.float32(0.98673), np.float32(0.986795), np.float32(0.9866095), np.float32(0.9863302), np.float32(0.9861042), np.float32(0.9859753), np.float32(0.98607826), np.float32(0.98605055), np.float32(0.98557484), np.float32(0.9854311), np.float32(0.98523974), np.float32(0.985188), np.float32(0.98521113), np.float32(0.9854394), np.float32(0.9859891), np.float32(0.98590904), np.float32(0.98597044), np.float32(0.98631674), np.float32(0.9857205), np.float32(0.98631245), np.float32(0.98684466), np.float32(0.98618233), np.float32(0.9865046), np.float32(0.98616946), np.float32(0.9864655), np.float32(0.9863495), np.float32(0.98683524), np.float32(0.987169), np.float32(0.9877104), np.float32(0.9872414), np.float32(0.98708576), np.float32(0.9873898), np.float32(0.98741174), np.float32(0.9873798), np.float32(0.98755187), np.float32(0.98764616), np.float32(0.98846346), np.float32(0.988513), np.float32(0.9881683), np.float32(0.98827285), np.float32(0.9880113), np.float32(0.9882582), np.float32(0.9883061), np.float32(0.98805237), np.float32(0.9880384), np.float32(0.98803246), np.float32(0.98823804), np.float32(0.9880574), np.float32(0.9877188), np.float32(0.98770624), np.float32(0.98780185), np.float32(0.9873352), np.float32(0.98717344), np.float32(0.9868428), np.float32(0.98674774), np.float32(0.9862673), np.float32(0.98607475), np.float32(0.98584557), np.float32(0.9857588), np.float32(0.98568314), np.float32(0.9855356), np.float32(0.9850679), np.float32(0.9849695), np.float32(0.9842749), np.float32(0.98475534), np.float32(0.9841241), np.float32(0.983356), np.float32(0.9834547), np.float32(0.9836474), np.float32(0.98402494), np.float32(0.9846789), np.float32(0.9846324), np.float32(0.9840185), np.float32(0.9842852), np.float32(0.98403406), np.float32(0.9846571), np.float32(0.98402196), np.float32(0.9845766), np.float32(0.9847246), np.float32(0.9845024), np.float32(0.98490703), np.float32(0.98446566), np.float32(0.9842964), np.float32(0.9845404), np.float32(0.9839977), np.float32(0.98348904), np.float32(0.9836517), np.float32(0.98399043), np.float32(0.98380846), np.float32(0.9836114), np.float32(0.9836246), np.float32(0.9834494), np.float32(0.983217), np.float32(0.9825215), np.float32(0.981844), np.float32(0.9825063), np.float32(0.9822786), np.float32(0.98184824), np.float32(0.98099446), np.float32(0.98005587), np.float32(0.98026866), np.float32(0.97961664), np.float32(0.978965), np.float32(0.97847307), np.float32(0.9779028), np.float32(0.977953), np.float32(0.9783392), np.float32(0.97849476), np.float32(0.978332), np.float32(0.9785926), np.float32(0.97893846), np.float32(0.9785983), np.float32(0.97867674), np.float32(0.97958195), np.float32(0.9796607), np.float32(0.9802255), np.float32(0.98107845), np.float32(0.9823303), np.float32(0.9822854), np.float32(0.9823622), np.float32(0.9829096), np.float32(0.9830564), np.float32(0.98301744), np.float32(0.98347694), np.float32(0.98350257), np.float32(0.98442614), np.float32(0.98425484), np.float32(0.98387814), np.float32(0.98361963), np.float32(0.9832756), np.float32(0.983142), np.float32(0.9822344), np.float32(0.98170793), np.float32(0.981547), np.float32(0.97965163), np.float32(0.9796808), np.float32(0.978394), np.float32(0.9758271), np.float32(0.9762148), np.float32(0.97600174), np.float32(0.9737544), np.float32(0.9699607), np.float32(0.97196037)], 'MTLRQSIIDMVLATELSKHFEHVNKFISIVTKNNNSSNPDQDTCSGTGRATSGQNASVTHELKTLIKRVMIKVADVINPARKTPLCVEWARRISEEYFAQTDEEKRLGLPVVMPHFDRNTCSMPKSQMTFMDYFLTDMFE': [np.float32(0.4519007), np.float32(0.4407532), np.float32(0.41840172), np.float32(0.4524466), np.float32(0.35048696), np.float32(0.30160072), np.float32(0.3430928), np.float32(0.2927194), np.float32(0.27926677), np.float32(0.26127413), np.float32(0.2651411), np.float32(0.20643507), np.float32(0.1978276), np.float32(0.19192873), np.float32(0.18976928), np.float32(0.16830951), np.float32(0.15871204), np.float32(0.15142019), np.float32(0.13926561), np.float32(0.1551731), np.float32(0.16706692), np.float32(0.1761637), np.float32(0.187424), np.float32(0.20495832), np.float32(0.21810079), np.float32(0.25589994), np.float32(0.2987952), np.float32(0.32352212), np.float32(0.39658222), np.float32(0.41748485), np.float32(0.46011984), np.float32(0.48796317), np.float32(0.552947), np.float32(0.5744582), np.float32(0.6323451), np.float32(0.7392953), np.float32(0.77403957), np.float32(0.8137718), np.float32(0.87429476), np.float32(0.9068474), np.float32(0.9248121), np.float32(0.9314451), np.float32(0.9413862), np.float32(0.944745), np.float32(0.9431104), np.float32(0.9390842), np.float32(0.9107788), np.float32(0.8930328), np.float32(0.87611395), np.float32(0.86694556), np.float32(0.8262067), np.float32(0.7663927), np.float32(0.70195794), np.float32(0.61090535), np.float32(0.48877263), np.float32(0.45931095), np.float32(0.443445), np.float32(0.3809382), np.float32(0.3580755), np.float32(0.32374465), np.float32(0.3366368), np.float32(0.27367684), np.float32(0.22803275), np.float32(0.20105311), np.float32(0.1761228), np.float32(0.17259648), np.float32(0.15914854), np.float32(0.16746795), np.float32(0.17995547), np.float32(0.18393585), np.float32(0.19352889), np.float32(0.19758956), np.float32(0.2019495), np.float32(0.1803347), np.float32(0.18341495), np.float32(0.17690346), np.float32(0.19167836), np.float32(0.18595824), np.float32(0.17574997), np.float32(0.15795302), np.float32(0.10291154), np.float32(0.10743962), np.float32(0.099812716), np.float32(0.10339722), np.float32(0.10747717), np.float32(0.11028575), np.float32(0.112826586), np.float32(0.11695933), np.float32(0.12718794), np.float32(0.13234724), np.float32(0.12095075), np.float32(0.12305861), np.float32(0.124046706), np.float32(0.11681203), np.float32(0.114368744), np.float32(0.114577405), np.float32(0.107041374), np.float32(0.10613789), np.float32(0.116463736), np.float32(0.119902745), np.float32(0.13846225), np.float32(0.14292723), np.float32(0.15430064), np.float32(0.15460852), np.float32(0.156492), np.float32(0.18044342), np.float32(0.23233151), np.float32(0.24875449), np.float32(0.22591941), np.float32(0.23509297), np.float32(0.2228988), np.float32(0.19523084), np.float32(0.18917474), np.float32(0.19524059), np.float32(0.1773269), np.float32(0.167582), np.float32(0.16211028), np.float32(0.13832515), np.float32(0.12142159), np.float32(0.12105785), np.float32(0.120330654), np.float32(0.12614878), np.float32(0.10766664), np.float32(0.12121533), np.float32(0.12976491), np.float32(0.12234425), np.float32(0.13589619), np.float32(0.13608648), np.float32(0.13397522), np.float32(0.13248852), np.float32(0.11043379), np.float32(0.09368161), np.float32(0.09203487), np.float32(0.09002584), np.float32(0.08037678), np.float32(0.08963761), np.float32(0.086068384), np.float32(0.07403917), np.float32(0.0724777), np.float32(0.07925174)], 'AGLPFLIIETSTIKPYHRGFYCNDESIKYPLKTGETINDAVLCAVGIVIAILAIITGEFYRIYYLKEKSRSAIQNPYVAALYKQVGCFLFGCAISQSFTDIAKVSIGRLRPHFLSVCNPDFSQINCSEGYIQNYKCRGDDSKVQEARKSFFSGHASFSMYTMLYLVLYLQARFTWRGARLLRPLLQFTLIMMAFYTGLSRVSDHKHHPGDVLAGFAQGALVACCIVFFVSDLFKTKTTLSLPPPALRKEILSPVDIIDRNNHHNMV': [np.float32(0.114308625), np.float32(0.8013467), np.float32(0.84240216), np.float32(0.82415944), np.float32(0.8588681), np.float32(0.86270785), np.float32(0.8885025), np.float32(0.8693188), np.float32(0.85303104), np.float32(0.8644436), np.float32(0.8544245), np.float32(0.8826753), np.float32(0.8719587), np.float32(0.8745244), np.float32(0.86025083), np.float32(0.8313961), np.float32(0.82009137), np.float32(0.615691), np.float32(0.620722), np.float32(0.5685355), np.float32(0.4997456), np.float32(0.488968), np.float32(0.41525394), np.float32(0.39331013), np.float32(0.3924911), np.float32(0.3837613), np.float32(0.38294753), np.float32(0.35458627), np.float32(0.3568357), np.float32(0.36903003), np.float32(0.31592938), np.float32(0.2949618), np.float32(0.28792068), np.float32(0.2948105), np.float32(0.24524164), np.float32(0.22022402), np.float32(0.24014866), np.float32(0.20675701), np.float32(0.18141136), np.float32(0.19548854), np.float32(0.16370587), np.float32(0.16157182), np.float32(0.15357551), np.float32(0.1838467), np.float32(0.18169641), np.float32(0.18394166), np.float32(0.18135819), np.float32(0.19722255), np.float32(0.20062473), np.float32(0.18949817), np.float32(0.2269611), np.float32(0.24640141), np.float32(0.24762514), np.float32(0.21464622), np.float32(0.20735976), np.float32(0.2611488), np.float32(0.24012876), np.float32(0.22497399), np.float32(0.2591823), np.float32(0.2947078), np.float32(0.2948717), np.float32(0.31486642), np.float32(0.32359788), np.float32(0.26382837), np.float32(0.25952148), np.float32(0.26054186), np.float32(0.21351054), np.float32(0.19467063), np.float32(0.19286308), np.float32(0.18876171), np.float32(0.17888848), np.float32(0.19051385), np.float32(0.18771888), np.float32(0.17342521), np.float32(0.16531178), np.float32(0.1465207), np.float32(0.14370129), np.float32(0.13996166), np.float32(0.13072391), np.float32(0.10051851), np.float32(0.08758167), np.float32(0.07147546), np.float32(0.062640496), np.float32(0.05371183), np.float32(0.050476037), np.float32(0.04694663), np.float32(0.042449858), np.float32(0.042587318), np.float32(0.04042844), np.float32(0.037454534), np.float32(0.042142764), np.float32(0.046825234), np.float32(0.043331876), np.float32(0.04248031), np.float32(0.045544926), np.float32(0.041750226), np.float32(0.04843388), np.float32(0.04953435), np.float32(0.05258874), np.float32(0.05958101), np.float32(0.06307013), np.float32(0.05989623), np.float32(0.061543677), np.float32(0.06613207), np.float32(0.071221635), np.float32(0.06005274), np.float32(0.06555987), np.float32(0.06622065), np.float32(0.06886034), np.float32(0.0751678), np.float32(0.0847824), np.float32(0.10511689), np.float32(0.10328613), np.float32(0.12136521), np.float32(0.11997749), np.float32(0.10632925), np.float32(0.12915239), np.float32(0.13328373), np.float32(0.13282643), np.float32(0.12189992), np.float32(0.11260365), np.float32(0.12453476), np.float32(0.12259906), np.float32(0.13408597), np.float32(0.12867978), np.float32(0.1376428), np.float32(0.14681074), np.float32(0.13682584), np.float32(0.13996975), np.float32(0.15517178), np.float32(0.16498975), np.float32(0.15618049), np.float32(0.16685358), np.float32(0.1934817), np.float32(0.18692228), np.float32(0.17595576), np.float32(0.19268003), np.float32(0.19437423), np.float32(0.19820525), np.float32(0.19268434), np.float32(0.17174762), np.float32(0.16968524), np.float32(0.19052325), np.float32(0.18342859), np.float32(0.1791527), np.float32(0.15724222), np.float32(0.16590446), np.float32(0.13211836), np.float32(0.14867444), np.float32(0.13412434), np.float32(0.12861644), np.float32(0.12154766), np.float32(0.10700627), np.float32(0.09403293), np.float32(0.084269516), np.float32(0.08555574), np.float32(0.08867621), np.float32(0.080752194), np.float32(0.07073837), np.float32(0.06967625), np.float32(0.063263886), np.float32(0.06186298), np.float32(0.06516347), np.float32(0.06862518), np.float32(0.070777744), np.float32(0.0686984), np.float32(0.06333898), np.float32(0.06528199), np.float32(0.07276381), np.float32(0.082840934), np.float32(0.08409007), np.float32(0.07264011), np.float32(0.08717242), np.float32(0.08457678), np.float32(0.08644363), np.float32(0.10823072), np.float32(0.11294291), np.float32(0.11502741), np.float32(0.14978838), np.float32(0.12669288), np.float32(0.11331127), np.float32(0.121264), np.float32(0.1295201), np.float32(0.12857898), np.float32(0.12542047), np.float32(0.10189949), np.float32(0.092376426), np.float32(0.087720335), np.float32(0.09256306), np.float32(0.088534616), np.float32(0.10431379), np.float32(0.10152614), np.float32(0.11147889), np.float32(0.13201943), np.float32(0.14299726), np.float32(0.16243634), np.float32(0.1937194), np.float32(0.1995983), np.float32(0.20909101), np.float32(0.21558265), np.float32(0.22930165), np.float32(0.2375337), np.float32(0.2378061), np.float32(0.23981462), np.float32(0.22812021), np.float32(0.24275032), np.float32(0.23558645), np.float32(0.20466864), np.float32(0.16534014), np.float32(0.16468352), np.float32(0.16759211), np.float32(0.15110241), np.float32(0.12851365), np.float32(0.12311301), np.float32(0.14220938), np.float32(0.13395222), np.float32(0.12754948), np.float32(0.13073762), np.float32(0.12733898), np.float32(0.110943824), np.float32(0.090537585), np.float32(0.08083761), np.float32(0.08878061), np.float32(0.098924056), np.float32(0.0976006), np.float32(0.119387895), np.float32(0.13441294), np.float32(0.14131585), np.float32(0.15692194), np.float32(0.16001245), np.float32(0.16605504), np.float32(0.19777122), np.float32(0.2720015), np.float32(0.26207644), np.float32(0.26149398), np.float32(0.30654845), np.float32(0.35003778), np.float32(0.3819341), np.float32(0.38218895), np.float32(0.40915185), np.float32(0.44000614), np.float32(0.50266314), np.float32(0.5372041), np.float32(0.58435214), np.float32(0.63678354), np.float32(0.68655837), np.float32(0.6569657), np.float32(0.69346607), np.float32(0.72911745), np.float32(0.7112193), np.float32(0.73417675), np.float32(0.77955997), np.float32(0.77638507), np.float32(0.7721027), np.float32(0.8484778), np.float32(0.880119), np.float32(0.8837905), np.float32(0.88676006), np.float32(0.8917298), np.float32(0.8887596), np.float32(0.8508534), np.float32(0.8420873), np.float32(0.85339713), np.float32(0.83781195), np.float32(0.83951384), np.float32(0.8591718)], 'MEVKKVAAGRQDQRGVLGLRPGDSAHWGRSQGRRSTQHCPAPVLLPLGRALNAPPPKHRRSSNFLRVAVGTPGFWLLQERESPSPPLPTSKPTPADGEGRGGCSRVGATRHHRSLAELRPEQQRLKFQLSRRLHSGSIACGFPPTSPRLPVSSLFQPGTGTLKGAARSSRSLCLRSPGVSQASSASLGFHPQARVPNCALSGFYLFKKRENAGTKFQGNVSSGIPDETSLDEEEQNRVPKETTSQTSACLPTEPGIQARSLSRFGEQPYQLPKGKKAKGKKRALGPAFAKKNXVKKVVTHRLEKRPKILGIGQDIQPNRNLPHFVNWPCSMLLQLQRAIYLHLKALPESNQFNXTLGRQPGTQLPQLAHIYRPEMRQEKKQRMLARGEKKAAGKGDLSTKRPAIXRSGVNTVNTLVGSKKAHLVWITQDMDSIELVVFPPASVDEHPLLHHQREARLGHLVHRKAGTTIASTQVTSEDQRSLAKLVEVIRTNYRDRHNEIHHHWRGNVQGPKSVDEIAKLDKARSWPTKLKCAVLISLYMKIIKTVLFEDNIKIHIHKWSIY': [np.float32(0.97133553), np.float32(0.9711713), np.float32(0.9729916), np.float32(0.97104585), np.float32(0.9706321), np.float32(0.9704697), np.float32(0.97042567), np.float32(0.9733156), np.float32(0.97364163), np.float32(0.97597814), np.float32(0.97582924), np.float32(0.97471684), np.float32(0.977089), np.float32(0.97565496), np.float32(0.971904), np.float32(0.9750012), np.float32(0.9751914), np.float32(0.9777445), np.float32(0.97829026), np.float32(0.9787241), np.float32(0.97925913), np.float32(0.98061407), np.float32(0.9810929), np.float32(0.9799249), np.float32(0.9798616), np.float32(0.9798364), np.float32(0.97880906), np.float32(0.9795451), np.float32(0.97845536), np.float32(0.9765837), np.float32(0.9765415), np.float32(0.9758271), np.float32(0.9751335), np.float32(0.97670525), np.float32(0.97580564), np.float32(0.9769061), np.float32(0.9769757), np.float32(0.97878337), np.float32(0.97814673), np.float32(0.9764224), np.float32(0.97715896), np.float32(0.9757638), np.float32(0.97589684), np.float32(0.9763629), np.float32(0.9758731), np.float32(0.97598934), np.float32(0.97530645), np.float32(0.97444767), np.float32(0.9742683), np.float32(0.9735073), np.float32(0.9723049), np.float32(0.97014743), np.float32(0.97068787), np.float32(0.96967566), np.float32(0.97070473), np.float32(0.9695375), np.float32(0.96367013), np.float32(0.96367115), np.float32(0.95981157), np.float32(0.9573457), np.float32(0.95736855), np.float32(0.9552986), np.float32(0.9526268), np.float32(0.9514773), np.float32(0.9495044), np.float32(0.94615495), np.float32(0.9418855), np.float32(0.94309145), np.float32(0.9354201), np.float32(0.93145436), np.float32(0.9110569), np.float32(0.90750563), np.float32(0.8969379), np.float32(0.9115894), np.float32(0.8847181), np.float32(0.8787222), np.float32(0.9108437), np.float32(0.91461396), np.float32(0.92484146), np.float32(0.92411524), np.float32(0.9323083), np.float32(0.937298), np.float32(0.95323074), np.float32(0.9575701), np.float32(0.9604345), np.float32(0.96321064), np.float32(0.9661971), np.float32(0.9655745), np.float32(0.9701404), np.float32(0.97379714), np.float32(0.9761722), np.float32(0.97603375), np.float32(0.97564983), np.float32(0.9767496), np.float32(0.9779042), np.float32(0.9789725), np.float32(0.97674257), np.float32(0.976192), np.float32(0.9758661), np.float32(0.9758267), np.float32(0.9770483), np.float32(0.9784178), np.float32(0.9784484), np.float32(0.977698), np.float32(0.9743794), np.float32(0.97204), np.float32(0.96957594), np.float32(0.9671095), np.float32(0.9634553), np.float32(0.9601333), np.float32(0.9532752), np.float32(0.9548707), np.float32(0.94957006), np.float32(0.94044745), np.float32(0.9341455), np.float32(0.9306705), np.float32(0.9252904), np.float32(0.9224905), np.float32(0.9068699), np.float32(0.912474), np.float32(0.92568344), np.float32(0.8868365), np.float32(0.8960494), np.float32(0.8972683), np.float32(0.8754122), np.float32(0.83930504), np.float32(0.8407535), np.float32(0.86040276), np.float32(0.8621712), np.float32(0.8695563), np.float32(0.8761625), np.float32(0.8861019), np.float32(0.9025449), np.float32(0.9101976), np.float32(0.9144024), np.float32(0.9264395), np.float32(0.9379049), np.float32(0.9414004), np.float32(0.9453758), np.float32(0.9480306), np.float32(0.9525615), np.float32(0.95879054), np.float32(0.9632968), np.float32(0.96852195), np.float32(0.9703522), np.float32(0.9714964), np.float32(0.97108126), np.float32(0.974621), np.float32(0.9758487), np.float32(0.9767602), np.float32(0.98049587), np.float32(0.98139566), np.float32(0.98272806), np.float32(0.9843732), np.float32(0.98534435), np.float32(0.9859365), np.float32(0.98582745), np.float32(0.98575205), np.float32(0.9859365), np.float32(0.9839139), np.float32(0.9844285), np.float32(0.98374987), np.float32(0.9834568), np.float32(0.98387134), np.float32(0.98295885), np.float32(0.9814244), np.float32(0.9776717), np.float32(0.9786946), np.float32(0.9776943), np.float32(0.98037314), np.float32(0.9800981), np.float32(0.9806378), np.float32(0.9792199), np.float32(0.9788032), np.float32(0.9780513), np.float32(0.9784799), np.float32(0.97877365), np.float32(0.9795966), np.float32(0.9795985), np.float32(0.9787546), np.float32(0.9781821), np.float32(0.9784078), np.float32(0.9782281), np.float32(0.97750604), np.float32(0.97490793), np.float32(0.9755627), np.float32(0.97431856), np.float32(0.9735945), np.float32(0.97366285), np.float32(0.97206503), np.float32(0.9691936), np.float32(0.967693), np.float32(0.96501213), np.float32(0.96292603), np.float32(0.96213657), np.float32(0.9640202), np.float32(0.9626267), np.float32(0.9609021), np.float32(0.9636781), np.float32(0.96113867), np.float32(0.96372575), np.float32(0.9638256), np.float32(0.9643917), np.float32(0.9601156), np.float32(0.95310014), np.float32(0.94953823), np.float32(0.93653107), np.float32(0.93509114), np.float32(0.93923885), np.float32(0.92671865), np.float32(0.93204635), np.float32(0.93585455), np.float32(0.929213), np.float32(0.93914235), np.float32(0.9457821), np.float32(0.9441025), np.float32(0.9442529), np.float32(0.94704646), np.float32(0.9567389), np.float32(0.9625155), np.float32(0.96327376), np.float32(0.96435934), np.float32(0.9687885), np.float32(0.9683489), np.float32(0.9717308), np.float32(0.9753415), np.float32(0.9747824), np.float32(0.97451043), np.float32(0.97502035), np.float32(0.9753807), np.float32(0.97641027), np.float32(0.97710836), np.float32(0.9763338), np.float32(0.9768242), np.float32(0.977038), np.float32(0.97743374), np.float32(0.9774761), np.float32(0.9776138), np.float32(0.9782045), np.float32(0.97774124), np.float32(0.9784546), np.float32(0.97895014), np.float32(0.9792615), np.float32(0.97973037), np.float32(0.97987956), np.float32(0.9796051), np.float32(0.9792813), np.float32(0.9791924), np.float32(0.9780222), np.float32(0.9773552), np.float32(0.975652), np.float32(0.9755363), np.float32(0.97151077), np.float32(0.97093874), np.float32(0.97274697), np.float32(0.97425056), np.float32(0.9762349), np.float32(0.97480583), np.float32(0.9732789), np.float32(0.9742227), np.float32(0.97242606), np.float32(0.9744187), np.float32(0.975382), np.float32(0.97537214), np.float32(0.9766024), np.float32(0.9769846), np.float32(0.9798512), np.float32(0.9807289), np.float32(0.98185366), np.float32(0.98181725), np.float32(0.9828211), np.float32(0.98291576), np.float32(0.983906), np.float32(0.98332834), np.float32(0.9838023), np.float32(0.9834114), np.float32(0.98308253), np.float32(0.983265), np.float32(0.9836759), np.float32(0.9834699), np.float32(0.9832665), np.float32(0.9830168), np.float32(0.9815553), np.float32(0.98116416), np.float32(0.97998685), np.float32(0.97775936), np.float32(0.9770184), np.float32(0.97472465), np.float32(0.9682436), np.float32(0.96429425), np.float32(0.96144426), np.float32(0.9590531), np.float32(0.9576745), np.float32(0.95313185), np.float32(0.9442728), np.float32(0.9373031), np.float32(0.9243852), np.float32(0.936961), np.float32(0.9324855), np.float32(0.93343794), np.float32(0.9331025), np.float32(0.9358635), np.float32(0.93780524), np.float32(0.94746214), np.float32(0.9442986), np.float32(0.9421127), np.float32(0.9325528), np.float32(0.9351715), np.float32(0.93088245), np.float32(0.9141799), np.float32(0.9160055), np.float32(0.918622), np.float32(0.8971558), np.float32(0.9018754), np.float32(0.8863942), np.float32(0.8882728), np.float32(0.8243197), np.float32(0.7875291), np.float32(0.745157), np.float32(0.58020467), np.float32(0.41933176), np.float32(0.36472145), np.float32(0.32329747), np.float32(0.37862825), np.float32(0.30568781), np.float32(0.3318681), np.float32(0.35991004), np.float32(0.2759203), np.float32(0.28289643), np.float32(0.29582226), np.float32(0.29549867), np.float32(0.19739647), np.float32(0.17979382), np.float32(0.16596517), np.float32(0.09292402), np.float32(0.08847257), np.float32(0.11184434), np.float32(0.08767328), np.float32(0.09462299), np.float32(0.09694801), np.float32(0.09781765), np.float32(0.11215674), np.float32(0.13853224), np.float32(0.18551178), np.float32(0.17359479), np.float32(0.20963143), np.float32(0.29212475), np.float32(0.29612613), np.float32(0.3243145), np.float32(0.3304), np.float32(0.3402898), np.float32(0.4005412), np.float32(0.4023591), np.float32(0.49142742), np.float32(0.4746405), np.float32(0.54511034), np.float32(0.4820792), np.float32(0.6057499), np.float32(0.5724773), np.float32(0.620402), np.float32(0.4960694), np.float32(0.44674835), np.float32(0.43274605), np.float32(0.42327073), np.float32(0.46272132), np.float32(0.5323614), np.float32(0.50424623), np.float32(0.47350436), np.float32(0.48569041), np.float32(0.48785046), np.float32(0.47006127), np.float32(0.45627052), np.float32(0.45128295), np.float32(0.46441224), np.float32(0.5050748), np.float32(0.47714907), np.float32(0.49750236), np.float32(0.5275626), np.float32(0.5880448), np.float32(0.61711746), np.float32(0.663502), np.float32(0.6723817), np.float32(0.6890978), np.float32(0.72340465), np.float32(0.7365045), np.float32(0.7566253), np.float32(0.7827743), np.float32(0.8151256), np.float32(0.84627587), np.float32(0.8621781), np.float32(0.88005173), np.float32(0.9116211), np.float32(0.9236597), np.float32(0.94173867), np.float32(0.9516679), np.float32(0.94889677), np.float32(0.9507302), np.float32(0.95732), np.float32(0.9536726), np.float32(0.95315546), np.float32(0.9488153), np.float32(0.9461996), np.float32(0.93453), np.float32(0.90640813), np.float32(0.89562106), np.float32(0.878686), np.float32(0.8361995), np.float32(0.80047965), np.float32(0.7738717), np.float32(0.7088915), np.float32(0.6633431), np.float32(0.5353106), np.float32(0.5006825), np.float32(0.43048835), np.float32(0.30539733), np.float32(0.19371344), np.float32(0.18322176), np.float32(0.16646913), np.float32(0.12290237), np.float32(0.12390568), np.float32(0.11192798), np.float32(0.10177293), np.float32(0.09267629), np.float32(0.099012114), np.float32(0.091730215), np.float32(0.08391014), np.float32(0.072822385), np.float32(0.06765423), np.float32(0.065591484), np.float32(0.0668909), np.float32(0.07597481), np.float32(0.078675196), np.float32(0.081117935), np.float32(0.09716537), np.float32(0.07987809), np.float32(0.08409036), np.float32(0.09582536), np.float32(0.09641488), np.float32(0.109710224), np.float32(0.12362411), np.float32(0.11745247), np.float32(0.11176632), np.float32(0.10883627), np.float32(0.1046103), np.float32(0.11415426), np.float32(0.132422), np.float32(0.14236017), np.float32(0.14838493), np.float32(0.15255661), np.float32(0.1723149), np.float32(0.20254624), np.float32(0.22217485), np.float32(0.24468727), np.float32(0.2554726), np.float32(0.23402452), np.float32(0.2859578), np.float32(0.27256605), np.float32(0.2974509), np.float32(0.30737326), np.float32(0.24896832), np.float32(0.31862488), np.float32(0.4046315), np.float32(0.36622763), np.float32(0.35476598), np.float32(0.40317735), np.float32(0.42278212), np.float32(0.44117978), np.float32(0.40083203), np.float32(0.37723044), np.float32(0.4179135), np.float32(0.31043383), np.float32(0.3232689), np.float32(0.37256238), np.float32(0.3902052), np.float32(0.38327828), np.float32(0.3877971), np.float32(0.32628885), np.float32(0.24812885), np.float32(0.18225504), np.float32(0.18026578), np.float32(0.16708982), np.float32(0.15526514), np.float32(0.16740176), np.float32(0.19477364), np.float32(0.20393796), np.float32(0.17430477), np.float32(0.1645592), np.float32(0.17347033), np.float32(0.1820364), np.float32(0.16390489), np.float32(0.15510322), np.float32(0.15361352), np.float32(0.1291037), np.float32(0.13613172), np.float32(0.15208094), np.float32(0.15218747), np.float32(0.15776543), np.float32(0.19444728), np.float32(0.2041239), np.float32(0.20634821), np.float32(0.22540021), np.float32(0.26860133), np.float32(0.3016176), np.float32(0.3001742), np.float32(0.29818043), np.float32(0.30698052), np.float32(0.26215246), np.float32(0.27695027), np.float32(0.2426725), np.float32(0.24466205), np.float32(0.289232), np.float32(0.3150046), np.float32(0.33685473), np.float32(0.32400465), np.float32(0.2975747), np.float32(0.29142356), np.float32(0.28437003), np.float32(0.305217), np.float32(0.2682237), np.float32(0.2890263), np.float32(0.24361081), np.float32(0.22891994), np.float32(0.22511686), np.float32(0.16903229), np.float32(0.1550628), np.float32(0.17286761), np.float32(0.18292795), np.float32(0.22059356), np.float32(0.20389771), np.float32(0.24027193), np.float32(0.21388143), np.float32(0.21519841), np.float32(0.2500499), np.float32(0.25903657), np.float32(0.19905077), np.float32(0.25999734), np.float32(0.31206006), np.float32(0.34952462), np.float32(0.327693), np.float32(0.3022528), np.float32(0.2929373), np.float32(0.25144464), np.float32(0.22854343), np.float32(0.2321787), np.float32(0.23351802), np.float32(0.23967402), np.float32(0.2336541), np.float32(0.27465782), np.float32(0.2462772), np.float32(0.22348271), np.float32(0.2195627), np.float32(0.20109001), np.float32(0.22182254), np.float32(0.2068748), np.float32(0.22562492), np.float32(0.2540266), np.float32(0.25072202), np.float32(0.2961803), np.float32(0.28463367), np.float32(0.2994676), np.float32(0.3394177), np.float32(0.4474368)], 'MVRLDLTILLREHKKQQSPAACIISTIKYLHKAGAKLILISNWSVRAGLQLLKLEYVAEFLSSELEQKVIPVEFGSGFEQSLMEDRHKSDILLLENLSHFKQEQANSSEFSRRLSSGVDIFVNDTFFQSHKILASNVGITGFCYASIAGFHFDEQMSQLKKIIEMNKRPYFAIVGGNLAGKTAALLFLASRCDGLVFVGDAAFQIMHAFGLPVPMELVEQESLEAAHVLVEAAKARGVQIILPKDFWCLNDYYPSQMKIFPANHIMDGWKPVDVGPNTLEEMISVLSRCKKILWIGAVKFSSSHQVSAGASNLAAMFYNLSQKNCDLIVVGKQACETILGKSSHVTVVMIENASIVWEFLKGRKLHGLLALDRAYPFELNWDALYANTTLPLVVDVGSGNGLFLTRMAKMRKDWNFLGLERNEKLVRRCLDHVSQSGMTNGYVLSSLRYCYIRYAHD': [np.float32(0.21127011), np.float32(0.2609985), np.float32(0.2826671), np.float32(0.36370182), np.float32(0.38694295), np.float32(0.40058184), np.float32(0.35748756), np.float32(0.29438373), np.float32(0.24334748), np.float32(0.22340006), np.float32(0.19201629), np.float32(0.17843452), np.float32(0.16817619), np.float32(0.14705543), np.float32(0.13184194), np.float32(0.11882045), np.float32(0.12089564), np.float32(0.11339384), np.float32(0.12692572), np.float32(0.12563281), np.float32(0.14375469), np.float32(0.1561179), np.float32(0.15954795), np.float32(0.1298769), np.float32(0.12582837), np.float32(0.11645824), np.float32(0.096408755), np.float32(0.07755183), np.float32(0.06825293), np.float32(0.061537884), np.float32(0.061022077), np.float32(0.062715605), np.float32(0.057122525), np.float32(0.05733941), np.float32(0.0610898), np.float32(0.064319335), np.float32(0.06728804), np.float32(0.06945554), np.float32(0.072137944), np.float32(0.08086769), np.float32(0.0740726), np.float32(0.06298157), np.float32(0.05820261), np.float32(0.059865154), np.float32(0.048448794), np.float32(0.04510024), np.float32(0.04219168), np.float32(0.049784455), np.float32(0.04687272), np.float32(0.04910461), np.float32(0.059996165), np.float32(0.07727647), np.float32(0.08130125), np.float32(0.082150124), np.float32(0.08202016), np.float32(0.089604944), np.float32(0.09604884), np.float32(0.09893897), np.float32(0.08750326), np.float32(0.09048926), np.float32(0.086535126), np.float32(0.0988812), np.float32(0.10068006), np.float32(0.1046499), np.float32(0.1161371), np.float32(0.11721166), np.float32(0.1278472), np.float32(0.1311284), np.float32(0.14646345), np.float32(0.15853278), np.float32(0.16762298), np.float32(0.16433892), np.float32(0.16656497), np.float32(0.1791316), np.float32(0.16989186), np.float32(0.16989939), np.float32(0.16823049), np.float32(0.18239473), np.float32(0.15517803), np.float32(0.13994007), np.float32(0.123657115), np.float32(0.12954375), np.float32(0.13102195), np.float32(0.13940169), np.float32(0.14118114), np.float32(0.11789775), np.float32(0.12435022), np.float32(0.12779564), np.float32(0.115402095), np.float32(0.109052554), np.float32(0.11223754), np.float32(0.12156208), np.float32(0.12730798), np.float32(0.12293707), np.float32(0.1386232), np.float32(0.14742675), np.float32(0.13956419), np.float32(0.1525483), np.float32(0.12675487), np.float32(0.09928649), np.float32(0.1034901), np.float32(0.10854028), np.float32(0.112212814), np.float32(0.1162439), np.float32(0.11860355), np.float32(0.123658165), np.float32(0.12505552), np.float32(0.12425665), np.float32(0.12452224), np.float32(0.13042694), np.float32(0.11740231), np.float32(0.108221), np.float32(0.121748246), np.float32(0.10901591), np.float32(0.097208425), np.float32(0.088996984), np.float32(0.07976335), np.float32(0.07675176), np.float32(0.069219135), np.float32(0.06518909), np.float32(0.057989947), np.float32(0.050096612), np.float32(0.053902168), np.float32(0.053173345), np.float32(0.05093486), np.float32(0.044912793), np.float32(0.04502497), np.float32(0.042215806), np.float32(0.03926021), np.float32(0.034408037), np.float32(0.03280349), np.float32(0.028504537), np.float32(0.028833196), np.float32(0.028202478), np.float32(0.027853847), np.float32(0.028792387), np.float32(0.028288636), np.float32(0.027134173), np.float32(0.025094384), np.float32(0.027143216), np.float32(0.022060823), np.float32(0.022828242), np.float32(0.02819329), np.float32(0.025684206), np.float32(0.024631497), np.float32(0.02616575), np.float32(0.028481003), np.float32(0.025347222), np.float32(0.026792957), np.float32(0.034391128), np.float32(0.033109106), np.float32(0.0327796), np.float32(0.038487803), np.float32(0.044190984), np.float32(0.045238428), np.float32(0.05276699), np.float32(0.059193864), np.float32(0.059526023), np.float32(0.06527034), np.float32(0.06903172), np.float32(0.0640553), np.float32(0.060985632), np.float32(0.061139256), np.float32(0.05856285), np.float32(0.057208516), np.float32(0.05673602), np.float32(0.051345285), np.float32(0.05011522), np.float32(0.05515986), np.float32(0.049508665), np.float32(0.04236476), np.float32(0.041999605), np.float32(0.034437247), np.float32(0.027272237), np.float32(0.028435769), np.float32(0.025758872), np.float32(0.02053393), np.float32(0.01780494), np.float32(0.015804842), np.float32(0.012681387), np.float32(0.012050669), np.float32(0.013325749), np.float32(0.013584686), np.float32(0.013238124), np.float32(0.012835756), np.float32(0.012196977), np.float32(0.01183055), np.float32(0.011702745), np.float32(0.012327273), np.float32(0.011023542), np.float32(0.010362615), np.float32(0.009960286), np.float32(0.010203361), np.float32(0.008782346), np.float32(0.008570574), np.float32(0.008730363), np.float32(0.009744958), np.float32(0.010684736), np.float32(0.01200013), np.float32(0.013831291), np.float32(0.018179987), np.float32(0.018619414), np.float32(0.018243428), np.float32(0.017006421), np.float32(0.019703792), np.float32(0.019698782), np.float32(0.019290222), np.float32(0.024462376), np.float32(0.02972438), np.float32(0.03404821), np.float32(0.037311085), np.float32(0.042527385), np.float32(0.046655428), np.float32(0.04685838), np.float32(0.04310074), np.float32(0.052160557), np.float32(0.055703703), np.float32(0.051196843), np.float32(0.049832005), np.float32(0.051087487), np.float32(0.044945713), np.float32(0.042949796), np.float32(0.04449523), np.float32(0.051877882), np.float32(0.057738043), np.float32(0.06174498), np.float32(0.058488794), np.float32(0.056534097), np.float32(0.052059706), np.float32(0.0492212), np.float32(0.04678982), np.float32(0.04389976), np.float32(0.043499295), np.float32(0.039022196), np.float32(0.040241048), np.float32(0.0360602), np.float32(0.03017487), np.float32(0.028296612), np.float32(0.031607274), np.float32(0.032051563), np.float32(0.029868966), np.float32(0.031876672), np.float32(0.034980748), np.float32(0.037473828), np.float32(0.043144576), np.float32(0.045072388), np.float32(0.04450196), np.float32(0.039268654), np.float32(0.03557291), np.float32(0.035869192), np.float32(0.04170133), np.float32(0.040634304), np.float32(0.044657387), np.float32(0.04965832), np.float32(0.060963806), np.float32(0.06842803), np.float32(0.06534627), np.float32(0.062582724), np.float32(0.06912147), np.float32(0.07911698), np.float32(0.08293867), np.float32(0.09880738), np.float32(0.10047433), np.float32(0.09791402), np.float32(0.10501162), np.float32(0.12580016), np.float32(0.114908494), np.float32(0.10135344), np.float32(0.10490129), np.float32(0.11454464), np.float32(0.09270077), np.float32(0.08550277), np.float32(0.09591476), np.float32(0.08775921), np.float32(0.07169124), np.float32(0.068588346), np.float32(0.07013309), np.float32(0.06648494), np.float32(0.064017616), np.float32(0.06426789), np.float32(0.05499777), np.float32(0.05080928), np.float32(0.04411427), np.float32(0.04024591), np.float32(0.03804806), np.float32(0.031692084), np.float32(0.028901098), np.float32(0.02988934), np.float32(0.026142213), np.float32(0.023504395), np.float32(0.0261188), np.float32(0.02924246), np.float32(0.02944969), np.float32(0.029785072), np.float32(0.033199538), np.float32(0.035969876), np.float32(0.03447246), np.float32(0.036130227), np.float32(0.03958568), np.float32(0.038878515), np.float32(0.037648592), np.float32(0.033011153), np.float32(0.030256175), np.float32(0.02781851), np.float32(0.027599273), np.float32(0.029493183), np.float32(0.030006485), np.float32(0.033503495), np.float32(0.03351971), np.float32(0.0379236), np.float32(0.046103097), np.float32(0.053620413), np.float32(0.058728315), np.float32(0.059472147), np.float32(0.058299184), np.float32(0.050420083), np.float32(0.04288519), np.float32(0.037143033), np.float32(0.035915863), np.float32(0.03176803), np.float32(0.030068696), np.float32(0.029778486), np.float32(0.02985436), np.float32(0.026373768), np.float32(0.027654173), np.float32(0.030435735), np.float32(0.030736955), np.float32(0.03016319), np.float32(0.03286262), np.float32(0.03778899), np.float32(0.040530216), np.float32(0.03942911), np.float32(0.043919202), np.float32(0.03880971), np.float32(0.032603566), np.float32(0.026061004), np.float32(0.021819258), np.float32(0.020870205), np.float32(0.01982885), np.float32(0.024133898), np.float32(0.025213808), np.float32(0.023959393), np.float32(0.022993261), np.float32(0.024120409), np.float32(0.02205685), np.float32(0.020257052), np.float32(0.02141413), np.float32(0.020669), np.float32(0.018728672), np.float32(0.020882012), np.float32(0.022694543), np.float32(0.024829445), np.float32(0.029849814), np.float32(0.027447967), np.float32(0.028208036), np.float32(0.02817203), np.float32(0.026573224), np.float32(0.027084086), np.float32(0.02844446), np.float32(0.03006294), np.float32(0.03337439), np.float32(0.039391037), np.float32(0.044580046), np.float32(0.043711446), np.float32(0.046393856), np.float32(0.04722066), np.float32(0.051336065), np.float32(0.05318117), np.float32(0.060844302), np.float32(0.05921413), np.float32(0.062220797), np.float32(0.071320504), np.float32(0.07270999), np.float32(0.06040698), np.float32(0.06064223), np.float32(0.06677652), np.float32(0.06336728), np.float32(0.06536097), np.float32(0.059720777), np.float32(0.059010487), np.float32(0.05557863), np.float32(0.05247656), np.float32(0.047203004), np.float32(0.050123576), np.float32(0.044703458), np.float32(0.040838644), np.float32(0.04271924), np.float32(0.050537754), np.float32(0.049951002), np.float32(0.049792714), np.float32(0.04097945), np.float32(0.04059533), np.float32(0.041100804), np.float32(0.04265338), np.float32(0.04399865), np.float32(0.040241573), np.float32(0.04232776), np.float32(0.044288367), np.float32(0.045579273), np.float32(0.042554285), np.float32(0.04534229), np.float32(0.043250263), np.float32(0.046365883), np.float32(0.045960866), np.float32(0.05276551), np.float32(0.053786043), np.float32(0.057389006), np.float32(0.0631653), np.float32(0.07570969), np.float32(0.078785524), np.float32(0.07175116), np.float32(0.07042308), np.float32(0.07768009), np.float32(0.07118785), np.float32(0.07308205), np.float32(0.079538696), np.float32(0.08998357), np.float32(0.08353169), np.float32(0.08603778), np.float32(0.09428521), np.float32(0.09937447), np.float32(0.08896233), np.float32(0.09638218), np.float32(0.10895238), np.float32(0.10259493), np.float32(0.10576565), np.float32(0.11227938), np.float32(0.11449279), np.float32(0.11030768), np.float32(0.11319566), np.float32(0.11256932), np.float32(0.113061376), np.float32(0.095079206), np.float32(0.08378946), np.float32(0.08200154), np.float32(0.074858926), np.float32(0.06245489), np.float32(0.06689199), np.float32(0.0648646), np.float32(0.057752457), np.float32(0.053610202), np.float32(0.05583402), np.float32(0.06050049), np.float32(0.05867356), np.float32(0.06684959), np.float32(0.07403606), np.float32(0.08314695), np.float32(0.07802126), np.float32(0.0807529), np.float32(0.0892748), np.float32(0.089249864), np.float32(0.09403206), np.float32(0.09063116), np.float32(0.09840677), np.float32(0.11170648), np.float32(0.11446523), np.float32(0.10548029)], 'MKTAKGKGAATRETLKPVDDNEEFRKTFKKENPTVKAVSAEKAPYEAKAAKRKGEYQKLITAYNKKQESTTDDGDEESEIHDDGEESGQDDAEEEDDEDEDDD': [np.float32(0.961506), np.float32(0.9595636), np.float32(0.9584815), np.float32(0.96007544), np.float32(0.95712703), np.float32(0.957949), np.float32(0.95819575), np.float32(0.9534137), np.float32(0.95632726), np.float32(0.94958806), np.float32(0.9431365), np.float32(0.93669564), np.float32(0.93271166), np.float32(0.9231919), np.float32(0.9146817), np.float32(0.9111384), np.float32(0.9025621), np.float32(0.8884693), np.float32(0.89185226), np.float32(0.8712953), np.float32(0.8690189), np.float32(0.8638023), np.float32(0.8577818), np.float32(0.86734223), np.float32(0.8667848), np.float32(0.8642575), np.float32(0.85627663), np.float32(0.86503136), np.float32(0.8775176), np.float32(0.87832916), np.float32(0.8887047), np.float32(0.88651067), np.float32(0.8864882), np.float32(0.8735011), np.float32(0.8628386), np.float32(0.86342204), np.float32(0.851686), np.float32(0.84168893), np.float32(0.84440714), np.float32(0.8500367), np.float32(0.86077315), np.float32(0.85386604), np.float32(0.83516943), np.float32(0.81273264), np.float32(0.7918806), np.float32(0.7743641), np.float32(0.77667856), np.float32(0.76431346), np.float32(0.74357074), np.float32(0.7251582), np.float32(0.70943016), np.float32(0.6691445), np.float32(0.65908754), np.float32(0.65741384), np.float32(0.66234654), np.float32(0.6955918), np.float32(0.71052617), np.float32(0.7067094), np.float32(0.7228057), np.float32(0.7417669), np.float32(0.75658596), np.float32(0.7875328), np.float32(0.80824643), np.float32(0.82055223), np.float32(0.8424896), np.float32(0.8511947), np.float32(0.85970134), np.float32(0.8807715), np.float32(0.89430654), np.float32(0.90739733), np.float32(0.910451), np.float32(0.9244344), np.float32(0.93706775), np.float32(0.94597477), np.float32(0.9506175), np.float32(0.961559), np.float32(0.96642226), np.float32(0.969012), np.float32(0.97091764), np.float32(0.9734794), np.float32(0.9746508), np.float32(0.9771548), np.float32(0.97867703), np.float32(0.9794661), np.float32(0.979763), np.float32(0.9799905), np.float32(0.9807849), np.float32(0.9807529), np.float32(0.9808863), np.float32(0.9804213), np.float32(0.9804577), np.float32(0.9805366), np.float32(0.9802408), np.float32(0.97996634), np.float32(0.9797815), np.float32(0.9792749), np.float32(0.9781742), np.float32(0.97703654), np.float32(0.9759946), np.float32(0.9754778), np.float32(0.97521317), np.float32(0.97298354), np.float32(0.971475)], 'MKTYPIPRLLCKFQDKSMDNLRTVPLNGFSLPNRYEWLDPSIKKTEWSREEEEKLLHLAKLMPTQWRTIAPIIGRTAAQCLEHYEFLLDKAAQRDNEEETADDPRKLKPGEIDPNPETKPARPDPIDMDEDELEMLSEARARLANTQGKKAKRKAREKQLEEARRLAALQKRRELRAAGIEIQKKRKKKRGVDYNAEIPFEKKPAPGFYDTSEENYQILDADFRKLRQQDLDGELRSEREGRERKKDKQHMKRKKESDLPSAILQTSGVSEFTKKRSKLVLPAPQISDIELEEVVKVGQASEIARQTAEESGITNSASSTLLSEYSVTNNSIALRTPKTPAAQDRILQVQFKCMGYTFAVVS': [np.float32(0.79679984), np.float32(0.74512124), np.float32(0.6868921), np.float32(0.6722735), np.float32(0.6312977), np.float32(0.8038584), np.float32(0.6752631), np.float32(0.7199765), np.float32(0.78269535), np.float32(0.71162903), np.float32(0.6335668), np.float32(0.64746195), np.float32(0.5987938), np.float32(0.5822323), np.float32(0.5631078), np.float32(0.50673753), np.float32(0.4784468), np.float32(0.40775064), np.float32(0.47450346), np.float32(0.4659481), np.float32(0.3813523), np.float32(0.40869185), np.float32(0.44576505), np.float32(0.4898685), np.float32(0.46838048), np.float32(0.46704832), np.float32(0.44388703), np.float32(0.42907646), np.float32(0.4282036), np.float32(0.44611657), np.float32(0.38177234), np.float32(0.4054184), np.float32(0.38279274), np.float32(0.36392456), np.float32(0.39450574), np.float32(0.37500948), np.float32(0.38354173), np.float32(0.3914575), np.float32(0.355716), np.float32(0.3412738), np.float32(0.31673974), np.float32(0.33218375), np.float32(0.31544504), np.float32(0.2971903), np.float32(0.2797028), np.float32(0.27863178), np.float32(0.26475582), np.float32(0.25870082), np.float32(0.26952675), np.float32(0.2638242), np.float32(0.25651893), np.float32(0.25470072), np.float32(0.26484132), np.float32(0.25426304), np.float32(0.24644504), np.float32(0.22927627), np.float32(0.2288113), np.float32(0.21319555), np.float32(0.20578972), np.float32(0.20922202), np.float32(0.20429446), np.float32(0.1914614), np.float32(0.1849498), np.float32(0.20329912), np.float32(0.20170893), np.float32(0.19187549), np.float32(0.18152285), np.float32(0.20551474), np.float32(0.17402016), np.float32(0.16044176), np.float32(0.17512585), np.float32(0.17480226), np.float32(0.14574055), np.float32(0.14321029), np.float32(0.14738588), np.float32(0.1476789), np.float32(0.14017513), np.float32(0.14094125), np.float32(0.14764212), np.float32(0.13928355), np.float32(0.13968436), np.float32(0.15220863), np.float32(0.1617554), np.float32(0.16740528), np.float32(0.19525842), np.float32(0.20589644), np.float32(0.21744809), np.float32(0.23764753), np.float32(0.2759469), np.float32(0.32337824), np.float32(0.38602936), np.float32(0.39624852), np.float32(0.45317215), np.float32(0.53614), np.float32(0.58144796), np.float32(0.6276351), np.float32(0.72687054), np.float32(0.75248295), np.float32(0.77468294), np.float32(0.82114154), np.float32(0.8435168), np.float32(0.8626769), np.float32(0.87434286), np.float32(0.9001485), np.float32(0.91974944), np.float32(0.92091113), np.float32(0.9270422), np.float32(0.93796694), np.float32(0.946105), np.float32(0.95203006), np.float32(0.9569607), np.float32(0.9590842), np.float32(0.9613966), np.float32(0.9638243), np.float32(0.9673638), np.float32(0.96698487), np.float32(0.96794385), np.float32(0.96659833), np.float32(0.96411926), np.float32(0.9600062), np.float32(0.95644575), np.float32(0.95347065), np.float32(0.94751984), np.float32(0.94080067), np.float32(0.93179446), np.float32(0.92181087), np.float32(0.9103145), np.float32(0.8924164), np.float32(0.8780623), np.float32(0.8601294), np.float32(0.8442238), np.float32(0.817268), np.float32(0.7919624), np.float32(0.7686597), np.float32(0.7470302), np.float32(0.7250223), np.float32(0.7043766), np.float32(0.69107556), np.float32(0.6847502), np.float32(0.6743381), np.float32(0.6587128), np.float32(0.6472023), np.float32(0.63030523), np.float32(0.5995711), np.float32(0.6072286), np.float32(0.6241234), np.float32(0.6147762), np.float32(0.6189884), np.float32(0.64343435), np.float32(0.65884775), np.float32(0.665608), np.float32(0.6752609), np.float32(0.6871008), np.float32(0.6866767), np.float32(0.6816729), np.float32(0.67597663), np.float32(0.677761), np.float32(0.6687584), np.float32(0.6604639), np.float32(0.65322727), np.float32(0.6477176), np.float32(0.6401653), np.float32(0.62901425), np.float32(0.6350354), np.float32(0.6345413), np.float32(0.6341873), np.float32(0.62882787), np.float32(0.6200672), np.float32(0.61719996), np.float32(0.6177558), np.float32(0.618505), np.float32(0.61179394), np.float32(0.61258435), np.float32(0.6109013), np.float32(0.6196998), np.float32(0.643009), np.float32(0.655938), np.float32(0.67773426), np.float32(0.70789236), np.float32(0.73727345), np.float32(0.7406113), np.float32(0.7571806), np.float32(0.7672283), np.float32(0.7803118), np.float32(0.802891), np.float32(0.8061828), np.float32(0.8104678), np.float32(0.8208424), np.float32(0.82385856), np.float32(0.8332224), np.float32(0.8485171), np.float32(0.8663413), np.float32(0.88244855), np.float32(0.8993648), np.float32(0.92045), np.float32(0.92371815), np.float32(0.9303065), np.float32(0.9309504), np.float32(0.9342666), np.float32(0.93232965), np.float32(0.9340714), np.float32(0.9352042), np.float32(0.93364674), np.float32(0.9322217), np.float32(0.9258476), np.float32(0.9157828), np.float32(0.9041736), np.float32(0.8864843), np.float32(0.87461746), np.float32(0.85208124), np.float32(0.8532053), np.float32(0.82934153), np.float32(0.80870986), np.float32(0.781559), np.float32(0.72515935), np.float32(0.699471), np.float32(0.6906004), np.float32(0.69191885), np.float32(0.63749033), np.float32(0.61813277), np.float32(0.58404857), np.float32(0.5836565), np.float32(0.5843125), np.float32(0.5981371), np.float32(0.60191643), np.float32(0.5947863), np.float32(0.6139835), np.float32(0.6215096), np.float32(0.6355729), np.float32(0.6363621), np.float32(0.65590316), np.float32(0.6649093), np.float32(0.6898931), np.float32(0.68949604), np.float32(0.70713633), np.float32(0.73117715), np.float32(0.7281704), np.float32(0.73429346), np.float32(0.7595432), np.float32(0.7753042), np.float32(0.7853686), np.float32(0.8251038), np.float32(0.8536421), np.float32(0.8894594), np.float32(0.8921815), np.float32(0.9028341), np.float32(0.91244197), np.float32(0.91083634), np.float32(0.9118662), np.float32(0.92070836), np.float32(0.9169491), np.float32(0.9235478), np.float32(0.9269537), np.float32(0.9312723), np.float32(0.9310121), np.float32(0.94117755), np.float32(0.9425784), np.float32(0.9447718), np.float32(0.9470598), np.float32(0.94521934), np.float32(0.9428311), np.float32(0.9407328), np.float32(0.94642675), np.float32(0.9499511), np.float32(0.9485202), np.float32(0.94574255), np.float32(0.95469314), np.float32(0.9581535), np.float32(0.9576964), np.float32(0.9574766), np.float32(0.95786214), np.float32(0.9561359), np.float32(0.9556337), np.float32(0.9552311), np.float32(0.9520992), np.float32(0.94960177), np.float32(0.94759387), np.float32(0.9450554), np.float32(0.9373506), np.float32(0.9392365), np.float32(0.94433266), np.float32(0.94695324), np.float32(0.94461286), np.float32(0.94439274), np.float32(0.9403137), np.float32(0.9328266), np.float32(0.9306706), np.float32(0.92492425), np.float32(0.9186568), np.float32(0.9106534), np.float32(0.9000181), np.float32(0.88389844), np.float32(0.8753747), np.float32(0.87781084), np.float32(0.876176), np.float32(0.861116), np.float32(0.8316101), np.float32(0.8209659), np.float32(0.8166289), np.float32(0.82460254), np.float32(0.809259), np.float32(0.8213553), np.float32(0.8137531), np.float32(0.8306845), np.float32(0.8338269), np.float32(0.8450157), np.float32(0.84905624), np.float32(0.85405296), np.float32(0.86096716), np.float32(0.86623144), np.float32(0.8965023), np.float32(0.87909293), np.float32(0.8955087), np.float32(0.9019685), np.float32(0.9065167), np.float32(0.91824543), np.float32(0.9272921), np.float32(0.92885536), np.float32(0.9378831), np.float32(0.93442696), np.float32(0.93964434), np.float32(0.9387415), np.float32(0.94224054), np.float32(0.9593548), np.float32(0.96107054), np.float32(0.964186), np.float32(0.9635213), np.float32(0.9588972), np.float32(0.95238024), np.float32(0.95113), np.float32(0.9461158), np.float32(0.9401338), np.float32(0.9358444), np.float32(0.9120701), np.float32(0.890028), np.float32(0.87938535), np.float32(0.79570496), np.float32(0.7969501), np.float32(0.7529595), np.float32(0.7025584), np.float32(0.65769976), np.float32(0.59600186), np.float32(0.5645072), np.float32(0.55604905), np.float32(0.58547324), np.float32(0.63909525), np.float32(0.6081749), np.float32(0.4551454), np.float32(0.39703155), np.float32(0.4024756), np.float32(0.35162053), np.float32(0.3550491), np.float32(0.34669077), np.float32(0.25472778), np.float32(0.2526373), np.float32(0.19845511), np.float32(0.21179381), np.float32(0.16623755), np.float32(0.17182916), np.float32(0.1628861), np.float32(0.15518172), np.float32(0.2328174)], 'ETLRNRLDLSKDTEDNETALNNTYNPEEESPRFMKNKLRDRTSAAEKLNNDDVLGEEGRQAKSCKSIKTSKSRPGLEQDAAQPKKEKKRTKSTLDDPSTKIPSKASEEEVEEQHLIQAYMQQVAEEEEETAVAATAVKKKPKKKLKEQVLSESTSSGLRHGILLNNEVDRKKKTNITAMSLSELQDSQTQESNVKKKKSQASLVPNVDEEEIMGSKEQKFEEVPDQPKTKGMKAKRKSRRASGEENAHCDQELEDEGPVPEAVREPQEGRANQTIDDSVVLGVYIHRTDRLKMDLIVSHPMVKVHVVDESTGLYVKKESGSRAVSSFYEQEKVGHIIPIMTQPYYFKKFKSTVPEWQEQVIFNERFGYFLQENENCPKVILFFEILEFLSMGEARMNIEAQNQEKGFRKIAWAFLKLVGANRVLNVNSKLRLQLYYPPPRARTQFNTIEVFEWWNNCSRHRYPSTLYVTVKGLKLPDHINPSVRSMLAIQQEQGTSAYSDLPNEIAGKGSGTAQQGKKTEMKWTKLPGQTTRDHFVIFLVYPQQNRF': [np.float32(0.85469764), np.float32(0.8470654), np.float32(0.85392886), np.float32(0.85141665), np.float32(0.8470239), np.float32(0.85492414), np.float32(0.86460394), np.float32(0.8704522), np.float32(0.87550324), np.float32(0.8789205), np.float32(0.8834205), np.float32(0.8800595), np.float32(0.8872942), np.float32(0.8905341), np.float32(0.8906316), np.float32(0.9008947), np.float32(0.90702164), np.float32(0.9168516), np.float32(0.91200715), np.float32(0.9130773), np.float32(0.92475605), np.float32(0.92784166), np.float32(0.9326006), np.float32(0.93175447), np.float32(0.93105394), np.float32(0.9353796), np.float32(0.9374164), np.float32(0.93854856), np.float32(0.93718314), np.float32(0.9360372), np.float32(0.9318375), np.float32(0.9249665), np.float32(0.9244661), np.float32(0.9248323), np.float32(0.9216479), np.float32(0.9255681), np.float32(0.9196705), np.float32(0.9188165), np.float32(0.9134473), np.float32(0.9097386), np.float32(0.9101081), np.float32(0.90740776), np.float32(0.91974914), np.float32(0.9169776), np.float32(0.92214173), np.float32(0.92856336), np.float32(0.9366347), np.float32(0.9425258), np.float32(0.94551593), np.float32(0.9515809), np.float32(0.95665276), np.float32(0.958615), np.float32(0.96216744), np.float32(0.96686226), np.float32(0.96977824), np.float32(0.9729479), np.float32(0.97448224), np.float32(0.9759897), np.float32(0.9763684), np.float32(0.97600114), np.float32(0.9761303), np.float32(0.9780222), np.float32(0.9792031), np.float32(0.97972876), np.float32(0.9793418), np.float32(0.9795629), np.float32(0.9793967), np.float32(0.9799075), np.float32(0.98004854), np.float32(0.97991794), np.float32(0.9806008), np.float32(0.9799857), np.float32(0.9801092), np.float32(0.9803485), np.float32(0.97994244), np.float32(0.9806234), np.float32(0.98154986), np.float32(0.9820638), np.float32(0.98199993), np.float32(0.98236555), np.float32(0.9820353), np.float32(0.98162526), np.float32(0.98199767), np.float32(0.9814703), np.float32(0.9808139), np.float32(0.9803467), np.float32(0.97931015), np.float32(0.980055), np.float32(0.98035586), np.float32(0.98030245), np.float32(0.979699), np.float32(0.9793617), np.float32(0.9791942), np.float32(0.9788734), np.float32(0.9769762), np.float32(0.97593087), np.float32(0.97461516), np.float32(0.9728203), np.float32(0.96980995), np.float32(0.96421045), np.float32(0.95504934), np.float32(0.9423208), np.float32(0.93885547), np.float32(0.9304143), np.float32(0.9243737), np.float32(0.9244152), np.float32(0.9126155), np.float32(0.9022438), np.float32(0.8908483), np.float32(0.8740522), np.float32(0.85893065), np.float32(0.83739555), np.float32(0.8146448), np.float32(0.80871123), np.float32(0.8070209), np.float32(0.7980461), np.float32(0.7814059), np.float32(0.7583449), np.float32(0.7547414), np.float32(0.7478802), np.float32(0.73705775), np.float32(0.72195643), np.float32(0.72348607), np.float32(0.7293251), np.float32(0.7358975), np.float32(0.7522677), np.float32(0.7673163), np.float32(0.79549444), np.float32(0.8232497), np.float32(0.83089495), np.float32(0.8627217), np.float32(0.8838953), np.float32(0.9011886), np.float32(0.90876323), np.float32(0.9274668), np.float32(0.93494284), np.float32(0.9386438), np.float32(0.9454894), np.float32(0.9446092), np.float32(0.9451018), np.float32(0.9444073), np.float32(0.94285643), np.float32(0.94737697), np.float32(0.95349836), np.float32(0.9545644), np.float32(0.95271176), np.float32(0.95568544), np.float32(0.95343995), np.float32(0.9548341), np.float32(0.947999), np.float32(0.94499326), np.float32(0.93040526), np.float32(0.9350004), np.float32(0.9399592), np.float32(0.93994695), np.float32(0.93811643), np.float32(0.9322138), np.float32(0.9295323), np.float32(0.9335788), np.float32(0.93938273), np.float32(0.9422372), np.float32(0.94414866), np.float32(0.94095963), np.float32(0.9391403), np.float32(0.9287149), np.float32(0.9334764), np.float32(0.93222326), np.float32(0.9285621), np.float32(0.92335093), np.float32(0.92874205), np.float32(0.925417), np.float32(0.92249787), np.float32(0.92160916), np.float32(0.9284765), np.float32(0.9293005), np.float32(0.9204663), np.float32(0.93273914), np.float32(0.9236692), np.float32(0.9215066), np.float32(0.9242787), np.float32(0.9234442), np.float32(0.92657185), np.float32(0.9258979), np.float32(0.9299741), np.float32(0.9292624), np.float32(0.9363218), np.float32(0.94484097), np.float32(0.9516802), np.float32(0.9558408), np.float32(0.9578524), np.float32(0.9559176), np.float32(0.95792097), np.float32(0.9619386), np.float32(0.9606028), np.float32(0.96426135), np.float32(0.9657188), np.float32(0.9681065), np.float32(0.9695458), np.float32(0.9709976), np.float32(0.9713036), np.float32(0.9728415), np.float32(0.97451764), np.float32(0.975549), np.float32(0.9745015), np.float32(0.9755457), np.float32(0.97527), np.float32(0.97563565), np.float32(0.9763182), np.float32(0.9769837), np.float32(0.9756846), np.float32(0.97632307), np.float32(0.97763115), np.float32(0.9768132), np.float32(0.9780602), np.float32(0.9783125), np.float32(0.97760767), np.float32(0.9781095), np.float32(0.97961617), np.float32(0.98102343), np.float32(0.98097664), np.float32(0.9819395), np.float32(0.98155963), np.float32(0.9807201), np.float32(0.9811164), np.float32(0.9818777), np.float32(0.9822342), np.float32(0.98283374), np.float32(0.98344165), np.float32(0.9832599), np.float32(0.9832704), np.float32(0.9835877), np.float32(0.9827666), np.float32(0.98337746), np.float32(0.98292315), np.float32(0.9821378), np.float32(0.9818589), np.float32(0.98219806), np.float32(0.9810821), np.float32(0.979792), np.float32(0.97909355), np.float32(0.9777533), np.float32(0.9786397), np.float32(0.9781026), np.float32(0.9780327), np.float32(0.978958), np.float32(0.977962), np.float32(0.9781487), np.float32(0.977481), np.float32(0.9769354), np.float32(0.9759153), np.float32(0.97495973), np.float32(0.9740974), np.float32(0.97422904), np.float32(0.97323835), np.float32(0.971883), np.float32(0.9722263), np.float32(0.97220176), np.float32(0.9713066), np.float32(0.97139066), np.float32(0.970248), np.float32(0.96733), np.float32(0.9644198), np.float32(0.9594956), np.float32(0.9499253), np.float32(0.9438163), np.float32(0.9316483), np.float32(0.90879816), np.float32(0.88124454), np.float32(0.83742344), np.float32(0.8005382), np.float32(0.73570216), np.float32(0.6567948), np.float32(0.59902), np.float32(0.46443683), np.float32(0.41297534), np.float32(0.39099595), np.float32(0.35852036), np.float32(0.29010335), np.float32(0.257679), np.float32(0.225372), np.float32(0.19173607), np.float32(0.16987546), np.float32(0.1207119), np.float32(0.107645795), np.float32(0.08797206), np.float32(0.06579594), np.float32(0.056952912), np.float32(0.062134974), np.float32(0.056101736), np.float32(0.052959763), np.float32(0.048086938), np.float32(0.052686356), np.float32(0.04937221), np.float32(0.051340096), np.float32(0.050151315), np.float32(0.0535861), np.float32(0.05695277), np.float32(0.06856934), np.float32(0.06993424), np.float32(0.06763025), np.float32(0.065498136), np.float32(0.060457397), np.float32(0.052030005), np.float32(0.05120839), np.float32(0.047990598), np.float32(0.051937185), np.float32(0.056810502), np.float32(0.064717434), np.float32(0.070757814), np.float32(0.06887678), np.float32(0.078964286), np.float32(0.07506562), np.float32(0.06591689), np.float32(0.05835973), np.float32(0.064622164), np.float32(0.057230145), np.float32(0.058018427), np.float32(0.06901658), np.float32(0.08877698), np.float32(0.10632574), np.float32(0.13299112), np.float32(0.12424092), np.float32(0.12004688), np.float32(0.12470289), np.float32(0.124865524), np.float32(0.11146604), np.float32(0.11057175), np.float32(0.11473848), np.float32(0.116455), np.float32(0.104887076), np.float32(0.0886515), np.float32(0.0857666), np.float32(0.081379145), np.float32(0.07442694), np.float32(0.06641315), np.float32(0.07024357), np.float32(0.0810006), np.float32(0.075417124), np.float32(0.07950605), np.float32(0.08953585), np.float32(0.09390807), np.float32(0.087294616), np.float32(0.08605186), np.float32(0.086260036), np.float32(0.07908063), np.float32(0.079283684), np.float32(0.0862621), np.float32(0.08778257), np.float32(0.08690783), np.float32(0.08646712), np.float32(0.0817835), np.float32(0.0855419), np.float32(0.09754023), np.float32(0.10233053), np.float32(0.09690608), np.float32(0.086587556), np.float32(0.08271885), np.float32(0.080427125), np.float32(0.07672794), np.float32(0.07428742), np.float32(0.07518136), np.float32(0.0834324), np.float32(0.08692377), np.float32(0.08783406), np.float32(0.08193342), np.float32(0.0842628), np.float32(0.07777386), np.float32(0.060840745), np.float32(0.056768335), np.float32(0.047979534), np.float32(0.039871983), np.float32(0.03559673), np.float32(0.035449393), np.float32(0.032488164), np.float32(0.030083783), np.float32(0.030071035), np.float32(0.027088718), np.float32(0.022815332), np.float32(0.023992298), np.float32(0.02411137), np.float32(0.025015483), np.float32(0.028323889), np.float32(0.032246016), np.float32(0.033183947), np.float32(0.029565291), np.float32(0.033066425), np.float32(0.027263593), np.float32(0.027144395), np.float32(0.033771474), np.float32(0.03586661), np.float32(0.038672823), np.float32(0.04864866), np.float32(0.058578048), np.float32(0.07150533), np.float32(0.08364564), np.float32(0.08605075), np.float32(0.09295806), np.float32(0.10911062), np.float32(0.10858998), np.float32(0.094312124), np.float32(0.09768082), np.float32(0.0938067), np.float32(0.08962257), np.float32(0.07861487), np.float32(0.07913774), np.float32(0.07174062), np.float32(0.06719576), np.float32(0.062264603), np.float32(0.06263071), np.float32(0.06306131), np.float32(0.06819019), np.float32(0.06296078), np.float32(0.058674205), np.float32(0.053690515), np.float32(0.0460668), np.float32(0.0417469), np.float32(0.03633957), np.float32(0.034216218), np.float32(0.032431446), np.float32(0.03764812), np.float32(0.03683593), np.float32(0.035846658), np.float32(0.040410835), np.float32(0.04534739), np.float32(0.047384787), np.float32(0.053862605), np.float32(0.061106127), np.float32(0.07348631), np.float32(0.08007061), np.float32(0.084572576), np.float32(0.09060962), np.float32(0.09476193), np.float32(0.10097518), np.float32(0.10444621), np.float32(0.1063085), np.float32(0.10852089), np.float32(0.115265764), np.float32(0.11058959), np.float32(0.10352712), np.float32(0.088142075), np.float32(0.08904681), np.float32(0.07687931), np.float32(0.073905736), np.float32(0.07677749), np.float32(0.080308795), np.float32(0.07841008), np.float32(0.083563425), np.float32(0.087640546), np.float32(0.09256593), np.float32(0.09549451), np.float32(0.08753297), np.float32(0.08462654), np.float32(0.07847663), np.float32(0.07482642), np.float32(0.070140496), np.float32(0.069846086), np.float32(0.064535476), np.float32(0.058100153), np.float32(0.0531739), np.float32(0.059867628), np.float32(0.063678324), np.float32(0.06326426), np.float32(0.07631617), np.float32(0.08083456), np.float32(0.08384091), np.float32(0.10429404), np.float32(0.11606996), np.float32(0.13753937), np.float32(0.12900552), np.float32(0.13264051), np.float32(0.12343247), np.float32(0.105033465), np.float32(0.11340947), np.float32(0.096704125), np.float32(0.106976606), np.float32(0.099497385), np.float32(0.098247625), np.float32(0.09308197), np.float32(0.102929614), np.float32(0.11732017), np.float32(0.15562515), np.float32(0.19030766), np.float32(0.24133062), np.float32(0.25014487), np.float32(0.3289997), np.float32(0.39900395), np.float32(0.44217387), np.float32(0.45989338), np.float32(0.47184837), np.float32(0.47316715), np.float32(0.50550675), np.float32(0.58118534), np.float32(0.6132375), np.float32(0.6743828), np.float32(0.73228383), np.float32(0.7529817), np.float32(0.78828657), np.float32(0.8229284), np.float32(0.84408724), np.float32(0.8311079), np.float32(0.82671005), np.float32(0.82583207), np.float32(0.8525855), np.float32(0.87042844), np.float32(0.8852051), np.float32(0.89017445), np.float32(0.9145262), np.float32(0.91830695), np.float32(0.93903154), np.float32(0.9352063), np.float32(0.9347073), np.float32(0.93233305), np.float32(0.9390182), np.float32(0.9496384), np.float32(0.9458517), np.float32(0.93261397), np.float32(0.93713117), np.float32(0.9394846), np.float32(0.93858016), np.float32(0.92870104), np.float32(0.91857463), np.float32(0.91570544), np.float32(0.89209527), np.float32(0.83541095), np.float32(0.7839338), np.float32(0.80685985), np.float32(0.8017683), np.float32(0.7344291), np.float32(0.6887469), np.float32(0.5584361), np.float32(0.5383885), np.float32(0.5957809), np.float32(0.6890471), np.float32(0.7286692), np.float32(0.7531274), np.float32(0.7030146), np.float32(0.70639646), np.float32(0.66457736), np.float32(0.6308593), np.float32(0.5738744), np.float32(0.5202151), np.float32(0.42953464), np.float32(0.32998785), np.float32(0.16467147), np.float32(0.1337906), np.float32(0.11481362), np.float32(0.27453917)], 'MQSPGTARARGVCHPSEEVRQGDCVGIVQGFVLQVSVSWDHREIVALLHQGWSRTAAGKDAAWLQVATAGLSVSALCCRAGTHAAQLGLCSGRCQGNLRLAGHGARGLRACPFCPRAVIRLRCQKGIPPSLRGRAWQYLSGSKVKLEQNVGKFDELDLLPGEPKWLDVIERDLHRQFPFHEMFVSRGGHGQQDLFRVLKAYTLYRPEEGYCQAQAPIAAVLLMHMPAEQAFWCLVQICEKYLPGYYSEKLEAIQLDGQILFSLLHKVSPVAYKHLSKQKIDPILYMTEWFMCAFSRTLPWSSVLRVWDMFFCEGVKIIFRVGLVLLKHTLGSSDKLKSCQGQYETMERLRALSPKIMQETFLVQEVIELPVTERQIEREHLIQLKKWRETHGELQCKSPPRLHGAKAISEAEPPTRKALEPVPSIIVPPGPAPVPKALTLAGWGPRLGTAGGTHRRQWDSKADPVPCRAEVSRGCGCCPLRGPLLSPLPVAVGRGRLCKIQRGNVVLYKGEIKQDCVKAQRVRLPGFNISLGCCGGG': [np.float32(0.81368065), np.float32(0.8815822), np.float32(0.915808), np.float32(0.931573), np.float32(0.9162392), np.float32(0.9346752), np.float32(0.94669855), np.float32(0.9343554), np.float32(0.9500525), np.float32(0.93924904), np.float32(0.9343273), np.float32(0.92451304), np.float32(0.8913575), np.float32(0.8624787), np.float32(0.8546967), np.float32(0.81690323), np.float32(0.75369704), np.float32(0.7416554), np.float32(0.6512899), np.float32(0.59668565), np.float32(0.5329211), np.float32(0.49705723), np.float32(0.4612463), np.float32(0.3938824), np.float32(0.36806858), np.float32(0.41026184), np.float32(0.41675377), np.float32(0.43803877), np.float32(0.45512128), np.float32(0.43031076), np.float32(0.41020763), np.float32(0.37528718), np.float32(0.31811568), np.float32(0.30114555), np.float32(0.27878428), np.float32(0.25050154), np.float32(0.20375858), np.float32(0.22656782), np.float32(0.18590434), np.float32(0.17783143), np.float32(0.18546358), np.float32(0.1872429), np.float32(0.2455861), np.float32(0.30408144), np.float32(0.3089961), np.float32(0.30700323), np.float32(0.3187013), np.float32(0.33276466), np.float32(0.36912996), np.float32(0.38305208), np.float32(0.37886947), np.float32(0.3871821), np.float32(0.3447659), np.float32(0.37067324), np.float32(0.35144082), np.float32(0.3621091), np.float32(0.37049615), np.float32(0.37232476), np.float32(0.39915273), np.float32(0.43167156), np.float32(0.45512527), np.float32(0.41552883), np.float32(0.38118538), np.float32(0.3435857), np.float32(0.39328), np.float32(0.32957503), np.float32(0.35458204), np.float32(0.21692155), np.float32(0.14609386), np.float32(0.12607047), np.float32(0.13291378), np.float32(0.13600503), np.float32(0.12649463), np.float32(0.124696694), np.float32(0.14400795), np.float32(0.15065207), np.float32(0.16404505), np.float32(0.17974383), np.float32(0.17163317), np.float32(0.20753357), np.float32(0.28594136), np.float32(0.3096051), np.float32(0.31815663), np.float32(0.42399418), np.float32(0.42475006), np.float32(0.37083566), np.float32(0.35830438), np.float32(0.38336658), np.float32(0.36026648), np.float32(0.38528657), np.float32(0.42244357), np.float32(0.32549575), np.float32(0.31454608), np.float32(0.40693343), np.float32(0.546914), np.float32(0.498125), np.float32(0.5744957), np.float32(0.64068043), np.float32(0.608044), np.float32(0.46303108), np.float32(0.50510067), np.float32(0.46581993), np.float32(0.3518296), np.float32(0.2667948), np.float32(0.2230979), np.float32(0.1841749), np.float32(0.20193446), np.float32(0.18288119), np.float32(0.18009427), np.float32(0.17440444), np.float32(0.1462924), np.float32(0.1469371), np.float32(0.13654518), np.float32(0.15769272), np.float32(0.18732293), np.float32(0.15945724), np.float32(0.21057156), np.float32(0.19841468), np.float32(0.1793299), np.float32(0.181232), np.float32(0.20123278), np.float32(0.17477915), np.float32(0.18446532), np.float32(0.20844087), np.float32(0.19378354), np.float32(0.18361641), np.float32(0.21572903), np.float32(0.20741493), np.float32(0.19367114), np.float32(0.1950074), np.float32(0.19638386), np.float32(0.22021526), np.float32(0.17120567), np.float32(0.20809191), np.float32(0.20400316), np.float32(0.2447985), np.float32(0.24806222), np.float32(0.24710739), np.float32(0.22104478), np.float32(0.22900218), np.float32(0.23641078), np.float32(0.20443892), np.float32(0.19170992), np.float32(0.22655553), np.float32(0.20893483), np.float32(0.1971956), np.float32(0.17202395), np.float32(0.17683306), np.float32(0.21360047), np.float32(0.21104121), np.float32(0.220762), np.float32(0.22926818), np.float32(0.21761303), np.float32(0.19631924), np.float32(0.16015607), np.float32(0.14650138), np.float32(0.1368), np.float32(0.11544659), np.float32(0.12336377), np.float32(0.120862305), np.float32(0.11780985), np.float32(0.10728642), np.float32(0.113933176), np.float32(0.11770662), np.float32(0.104138836), np.float32(0.100865155), np.float32(0.09733598), np.float32(0.08677362), np.float32(0.08633909), np.float32(0.083361104), np.float32(0.07588755), np.float32(0.070299886), np.float32(0.063953355), np.float32(0.060309906), np.float32(0.060912322), np.float32(0.05854305), np.float32(0.055856097), np.float32(0.06720911), np.float32(0.07188962), np.float32(0.074162796), np.float32(0.08537296), np.float32(0.09045952), np.float32(0.078612894), np.float32(0.06843174), np.float32(0.067702144), np.float32(0.062033687), np.float32(0.05201954), np.float32(0.048435103), np.float32(0.045053028), np.float32(0.043911316), np.float32(0.039447498), np.float32(0.040120453), np.float32(0.040940873), np.float32(0.0412835), np.float32(0.048328765), np.float32(0.05843401), np.float32(0.06723579), np.float32(0.06576675), np.float32(0.060588732), np.float32(0.055859607), np.float32(0.053195436), np.float32(0.047881037), np.float32(0.048277233), np.float32(0.045012087), np.float32(0.04260504), np.float32(0.04198633), np.float32(0.044033512), np.float32(0.039948825), np.float32(0.039055604), np.float32(0.038323), np.float32(0.041989163), np.float32(0.0403742), np.float32(0.040271148), np.float32(0.038570575), np.float32(0.039748788), np.float32(0.03889174), np.float32(0.038405173), np.float32(0.036650788), np.float32(0.032429434), np.float32(0.024912601), np.float32(0.021673393), np.float32(0.0188414), np.float32(0.01721514), np.float32(0.01777065), np.float32(0.016897295), np.float32(0.016569361), np.float32(0.014653779), np.float32(0.016330888), np.float32(0.019146446), np.float32(0.020975107), np.float32(0.022200188), np.float32(0.02508327), np.float32(0.028877959), np.float32(0.03214407), np.float32(0.035378307), np.float32(0.036258735), np.float32(0.041102313), np.float32(0.046471983), np.float32(0.047139525), np.float32(0.04722393), np.float32(0.04521836), np.float32(0.04323455), np.float32(0.04967092), np.float32(0.05582019), np.float32(0.056171004), np.float32(0.05749319), np.float32(0.064070165), np.float32(0.06274307), np.float32(0.060795423), np.float32(0.06479548), np.float32(0.07231616), np.float32(0.060910884), np.float32(0.052659854), np.float32(0.05558685), np.float32(0.06319178), np.float32(0.05642065), np.float32(0.050092407), np.float32(0.05246723), np.float32(0.052733976), np.float32(0.052368026), np.float32(0.046466988), np.float32(0.05076027), np.float32(0.055836312), np.float32(0.050600406), np.float32(0.055947203), np.float32(0.06719714), np.float32(0.0771813), np.float32(0.09019881), np.float32(0.090056725), np.float32(0.09655777), np.float32(0.101359196), np.float32(0.093139514), np.float32(0.10751956), np.float32(0.12051537), np.float32(0.11672025), np.float32(0.11211799), np.float32(0.11696091), np.float32(0.098399624), np.float32(0.07150108), np.float32(0.07051245), np.float32(0.06987412), np.float32(0.061730303), np.float32(0.061841495), np.float32(0.0621487), np.float32(0.06833078), np.float32(0.05792433), np.float32(0.049079448), np.float32(0.05856553), np.float32(0.06812014), np.float32(0.052129194), np.float32(0.0459018), np.float32(0.039148767), np.float32(0.03850644), np.float32(0.033766977), np.float32(0.036512315), np.float32(0.035829827), np.float32(0.03574626), np.float32(0.03519703), np.float32(0.03386583), np.float32(0.042633973), np.float32(0.04200417), np.float32(0.039822515), np.float32(0.04761581), np.float32(0.052556153), np.float32(0.055295397), np.float32(0.060177647), np.float32(0.05920746), np.float32(0.049679566), np.float32(0.043386158), np.float32(0.039829347), np.float32(0.036349915), np.float32(0.03551075), np.float32(0.028355112), np.float32(0.025816392), np.float32(0.027283652), np.float32(0.031323932), np.float32(0.03265918), np.float32(0.030782307), np.float32(0.033227388), np.float32(0.036522213), np.float32(0.044533357), np.float32(0.04726669), np.float32(0.059942428), np.float32(0.0702183), np.float32(0.06980728), np.float32(0.07668144), np.float32(0.08154), np.float32(0.09712018), np.float32(0.10537461), np.float32(0.12665305), np.float32(0.12639225), np.float32(0.13547584), np.float32(0.11893423), np.float32(0.121090904), np.float32(0.11378171), np.float32(0.12525731), np.float32(0.1327355), np.float32(0.12228554), np.float32(0.12902164), np.float32(0.14669909), np.float32(0.15026248), np.float32(0.13864021), np.float32(0.1396399), np.float32(0.13746929), np.float32(0.13089111), np.float32(0.11749725), np.float32(0.115001164), np.float32(0.10435755), np.float32(0.10667799), np.float32(0.08871997), np.float32(0.07508027), np.float32(0.07390852), np.float32(0.06397339), np.float32(0.077215396), np.float32(0.07329127), np.float32(0.06908437), np.float32(0.07849492), np.float32(0.08346065), np.float32(0.09508116), np.float32(0.093922265), np.float32(0.101456374), np.float32(0.115139484), np.float32(0.12882833), np.float32(0.1290724), np.float32(0.12683122), np.float32(0.14664787), np.float32(0.14957298), np.float32(0.14618346), np.float32(0.16379364), np.float32(0.1848119), np.float32(0.18078512), np.float32(0.17377101), np.float32(0.15644693), np.float32(0.17520541), np.float32(0.20583719), np.float32(0.19886404), np.float32(0.18878002), np.float32(0.20205346), np.float32(0.2289191), np.float32(0.23098499), np.float32(0.21551523), np.float32(0.29049385), np.float32(0.31437996), np.float32(0.35087162), np.float32(0.34831482), np.float32(0.3724526), np.float32(0.33513397), np.float32(0.36009592), np.float32(0.46716815), np.float32(0.52118915), np.float32(0.5327597), np.float32(0.5650343), np.float32(0.6123019), np.float32(0.6513739), np.float32(0.69534916), np.float32(0.7299578), np.float32(0.7855355), np.float32(0.80693126), np.float32(0.8432128), np.float32(0.8796834), np.float32(0.91118485), np.float32(0.9244004), np.float32(0.9325077), np.float32(0.94584364), np.float32(0.9614357), np.float32(0.9666649), np.float32(0.9734644), np.float32(0.9762899), np.float32(0.976757), np.float32(0.9772051), np.float32(0.97796726), np.float32(0.9775184), np.float32(0.97404927), np.float32(0.9719943), np.float32(0.9739769), np.float32(0.97430545), np.float32(0.9742886), np.float32(0.9738859), np.float32(0.97398436), np.float32(0.97504324), np.float32(0.9753684), np.float32(0.97765213), np.float32(0.976263), np.float32(0.9768544), np.float32(0.9747925), np.float32(0.9731258), np.float32(0.97236156), np.float32(0.9693504), np.float32(0.967995), np.float32(0.96850365), np.float32(0.96874064), np.float32(0.96684265), np.float32(0.9688173), np.float32(0.9735956), np.float32(0.9734576), np.float32(0.97509086), np.float32(0.9771239), np.float32(0.9775809), np.float32(0.9769621), np.float32(0.97541094), np.float32(0.9780743), np.float32(0.98019195), np.float32(0.98132986), np.float32(0.9795282), np.float32(0.9784847), np.float32(0.9770115), np.float32(0.9766982), np.float32(0.9759724), np.float32(0.97578055), np.float32(0.9744194), np.float32(0.9693859), np.float32(0.96670556), np.float32(0.9611654), np.float32(0.9610574), np.float32(0.9557621), np.float32(0.92884755), np.float32(0.9252881), np.float32(0.9192827), np.float32(0.8809281), np.float32(0.8608305), np.float32(0.85616326), np.float32(0.8547191), np.float32(0.8106329), np.float32(0.797003), np.float32(0.7934311), np.float32(0.79283804), np.float32(0.789177), np.float32(0.7662458), np.float32(0.71296644), np.float32(0.6631879), np.float32(0.60856473), np.float32(0.6072025), np.float32(0.5326888), np.float32(0.53462803), np.float32(0.5368657), np.float32(0.5320128), np.float32(0.5053754), np.float32(0.5035607), np.float32(0.46265063), np.float32(0.52076393), np.float32(0.4702979), np.float32(0.52146214), np.float32(0.5825807), np.float32(0.62206143), np.float32(0.6010021), np.float32(0.58853513), np.float32(0.5768644), np.float32(0.6257203), np.float32(0.60503), np.float32(0.62187266), np.float32(0.6660503), np.float32(0.6792184), np.float32(0.64100164), np.float32(0.5849792), np.float32(0.54031473), np.float32(0.51178163), np.float32(0.39794323), np.float32(0.42469764), np.float32(0.41504654), np.float32(0.39486343), np.float32(0.4309278), np.float32(0.46437237), np.float32(0.5039602), np.float32(0.50534886), np.float32(0.4784634), np.float32(0.43159997), np.float32(0.39712176), np.float32(0.38186452), np.float32(0.35348812), np.float32(0.36292687), np.float32(0.38092962), np.float32(0.37751555), np.float32(0.37208354), np.float32(0.37553233), np.float32(0.3849764), np.float32(0.34509018), np.float32(0.36877292), np.float32(0.40112537), np.float32(0.4069712), np.float32(0.4043231), np.float32(0.44975784), np.float32(0.46161377), np.float32(0.477377), np.float32(0.50440085), np.float32(0.5605318), np.float32(0.62766343), np.float32(0.67367125), np.float32(0.72916204), np.float32(0.8042109), np.float32(0.860155), np.float32(0.8669788), np.float32(0.8835676), np.float32(0.89108384), np.float32(0.882929), np.float32(0.84692824), np.float32(0.8298171), np.float32(0.84945416)], 'MDSQIAKKNQSLTTAEEMRNQTKLVMQPYANWEEYLTPAPLAIAILGELVFISSKDDFSINKNPPKDGYKYIRYPDSFRACLMQVCNSGWWAFNEAHKNMDQIRLHTMAVPDYMKTAVKILFQGNDEVVQAHLPDQLENIHVIAVDCLELANSTEKRFTDVINIIQELLEACVNAEYFYGEELDAIKKKLNVAKLQKLSAKNEAKGLKKAMEAMEEQLKEAHEIYNKAMDSLPSGWEMIGMDLAAGLTESITSLVNGAIAISRQVPDHFEALKNISDTKNYITSQESAVDGFDVINIYSKSAEILMCTEFVQKFVKENTINWKDLYGQKNKVTVTAFQADQFKRIKESLEKSPKCQEKEKAQNMCDEGIEICKELAKYAPEGKCEDAKTNELIERIRNLIKSARSFDSESKDITKSPALAPKPPMMYKEESKFDKMRASERASNNARFRIEQSHAQLDKTRGIYNKGVENMEKNQKELTDILINMRNCKVKEIDFKTTIKMLVKGMDAMGRVKEQWEKMVRFFQMVSNIVKISLTRTLKDFLSTSEKTKDLCYNSKLFSKDLLYNQAFQATNIANLVYMISTTYTEVSTNHLMDRVSSLGKLMAMDKEKPEFLSERQQLQNSCDEAQKAILRLVLKNKDEFERKSAARLEKIDKELLAILPAAAPEEIKSIQEAVKSGFTEEEEASYY': [np.float32(0.8607986), np.float32(0.8462812), np.float32(0.88108283), np.float32(0.86278725), np.float32(0.86445916), np.float32(0.85774237), np.float32(0.8397209), np.float32(0.83745694), np.float32(0.8498559), np.float32(0.8419071), np.float32(0.81903076), np.float32(0.81889963), np.float32(0.8042164), np.float32(0.7903361), np.float32(0.80201876), np.float32(0.7637064), np.float32(0.75395465), np.float32(0.67722756), np.float32(0.65609264), np.float32(0.61781), np.float32(0.5383016), np.float32(0.47500086), np.float32(0.45259747), np.float32(0.42105356), np.float32(0.36849192), np.float32(0.32590866), np.float32(0.31089395), np.float32(0.25924876), np.float32(0.22381859), np.float32(0.19591314), np.float32(0.17514493), np.float32(0.15431383), np.float32(0.1420456), np.float32(0.13465686), np.float32(0.12420943), np.float32(0.101248994), np.float32(0.09895479), np.float32(0.09051388), np.float32(0.078372374), np.float32(0.06820941), np.float32(0.06327258), np.float32(0.05698328), np.float32(0.04615741), np.float32(0.047801647), np.float32(0.061012667), np.float32(0.056499053), np.float32(0.055474114), np.float32(0.062228538), np.float32(0.0633008), np.float32(0.06035716), np.float32(0.07342483), np.float32(0.093611024), np.float32(0.10040255), np.float32(0.12963498), np.float32(0.15100603), np.float32(0.16489945), np.float32(0.17520088), np.float32(0.18581747), np.float32(0.18652907), np.float32(0.17140678), np.float32(0.16127282), np.float32(0.16545862), np.float32(0.17645481), np.float32(0.19462988), np.float32(0.20508897), np.float32(0.18678391), np.float32(0.19474442), np.float32(0.17153421), np.float32(0.15612581), np.float32(0.14252774), np.float32(0.13611786), np.float32(0.12523872), np.float32(0.12250221), np.float32(0.10716511), np.float32(0.084906526), np.float32(0.07731995), np.float32(0.07106403), np.float32(0.061620988), np.float32(0.047477223), np.float32(0.041761514), np.float32(0.03893453), np.float32(0.03708719), np.float32(0.03341434), np.float32(0.03724213), np.float32(0.038090866), np.float32(0.036616165), np.float32(0.043727133), np.float32(0.045729745), np.float32(0.043868683), np.float32(0.047225572), np.float32(0.052438345), np.float32(0.050029203), np.float32(0.055928707), np.float32(0.061660483), np.float32(0.06744048), np.float32(0.066755444), np.float32(0.07132966), np.float32(0.07805939), np.float32(0.07754549), np.float32(0.07251255), np.float32(0.07706859), np.float32(0.07565405), np.float32(0.071980625), np.float32(0.08001161), np.float32(0.0818049), np.float32(0.07494485), np.float32(0.06792949), np.float32(0.06529916), np.float32(0.061273307), np.float32(0.053092618), np.float32(0.048067275), np.float32(0.04785174), np.float32(0.0512257), np.float32(0.051163476), np.float32(0.05278545), np.float32(0.059776135), np.float32(0.054966263), np.float32(0.054641183), np.float32(0.057764668), np.float32(0.058034927), np.float32(0.06086516), np.float32(0.05783104), np.float32(0.061998732), np.float32(0.069805875), np.float32(0.06833412), np.float32(0.06905362), np.float32(0.0791649), np.float32(0.08034621), np.float32(0.072692566), np.float32(0.07489954), np.float32(0.07928424), np.float32(0.07247776), np.float32(0.065560654), np.float32(0.0663756), np.float32(0.06662216), np.float32(0.054213375), np.float32(0.04699107), np.float32(0.04741719), np.float32(0.04416305), np.float32(0.038337905), np.float32(0.042123817), np.float32(0.047804695), np.float32(0.048467636), np.float32(0.050906483), np.float32(0.055278745), np.float32(0.060081873), np.float32(0.05103803), np.float32(0.050859824), np.float32(0.0533075), np.float32(0.0493628), np.float32(0.042679776), np.float32(0.045987625), np.float32(0.049123637), np.float32(0.042792797), np.float32(0.044101987), np.float32(0.050587155), np.float32(0.048775047), np.float32(0.044752058), np.float32(0.048355423), np.float32(0.05529391), np.float32(0.05632291), np.float32(0.051550284), np.float32(0.060878754), np.float32(0.063214116), np.float32(0.06207846), np.float32(0.06035898), np.float32(0.057713687), np.float32(0.053394884), np.float32(0.05113967), np.float32(0.056325622), np.float32(0.06369221), np.float32(0.060580768), np.float32(0.059830975), np.float32(0.06874037), np.float32(0.065339796), np.float32(0.06836892), np.float32(0.09081091), np.float32(0.11224182), np.float32(0.11087052), np.float32(0.110344745), np.float32(0.13079041), np.float32(0.14716606), np.float32(0.1464848), np.float32(0.15941514), np.float32(0.18480393), np.float32(0.20947301), np.float32(0.2003446), np.float32(0.20870723), np.float32(0.20945698), np.float32(0.21070936), np.float32(0.21822122), np.float32(0.24626623), np.float32(0.24264768), np.float32(0.25145057), np.float32(0.24464406), np.float32(0.2649297), np.float32(0.31215116), np.float32(0.34996262), np.float32(0.3814018), np.float32(0.373344), np.float32(0.38465726), np.float32(0.37327614), np.float32(0.37137637), np.float32(0.37485418), np.float32(0.40073192), np.float32(0.3913488), np.float32(0.35981557), np.float32(0.36957833), np.float32(0.3420543), np.float32(0.26787624), np.float32(0.26232848), np.float32(0.2686259), np.float32(0.24172522), np.float32(0.20478462), np.float32(0.20538934), np.float32(0.22215715), np.float32(0.19827618), np.float32(0.18128571), np.float32(0.19248769), np.float32(0.2113445), np.float32(0.18730682), np.float32(0.1834435), np.float32(0.19495828), np.float32(0.20809469), np.float32(0.17720151), np.float32(0.18643583), np.float32(0.20666012), np.float32(0.195197), np.float32(0.16915645), np.float32(0.16912366), np.float32(0.19025777), np.float32(0.1684574), np.float32(0.15528308), np.float32(0.16611215), np.float32(0.18928286), np.float32(0.16386928), np.float32(0.18487541), np.float32(0.19953829), np.float32(0.17727377), np.float32(0.1683188), np.float32(0.15508047), np.float32(0.15570994), np.float32(0.16576244), np.float32(0.13377154), np.float32(0.14923732), np.float32(0.122107536), np.float32(0.09672252), np.float32(0.085925505), np.float32(0.08862745), np.float32(0.079607196), np.float32(0.07072331), np.float32(0.07909223), np.float32(0.084143594), np.float32(0.06940732), np.float32(0.06711672), np.float32(0.06890557), np.float32(0.067532785), np.float32(0.06375859), np.float32(0.06802056), np.float32(0.07437754), np.float32(0.07558136), np.float32(0.069979645), np.float32(0.0732949), np.float32(0.07389051), np.float32(0.07662663), np.float32(0.076665506), np.float32(0.08368413), np.float32(0.09572927), np.float32(0.101744264), np.float32(0.1057161), np.float32(0.110126875), np.float32(0.11526542), np.float32(0.12287332), np.float32(0.13680749), np.float32(0.1566925), np.float32(0.15415578), np.float32(0.1477818), np.float32(0.1479801), np.float32(0.15613788), np.float32(0.14467362), np.float32(0.1431946), np.float32(0.15102744), np.float32(0.13563637), np.float32(0.13359207), np.float32(0.1447347), np.float32(0.12814061), np.float32(0.12954204), np.float32(0.1280078), np.float32(0.14794342), np.float32(0.13054629), np.float32(0.1355018), np.float32(0.14331622), np.float32(0.10250141), np.float32(0.096907295), np.float32(0.1011076), np.float32(0.08066721), np.float32(0.06695116), np.float32(0.06636443), np.float32(0.055272456), np.float32(0.046980053), np.float32(0.047786523), np.float32(0.0522049), np.float32(0.044379145), np.float32(0.041267216), np.float32(0.04869214), np.float32(0.05519925), np.float32(0.061890934), np.float32(0.06506563), np.float32(0.06635365), np.float32(0.0726342), np.float32(0.070996344), np.float32(0.073358536), np.float32(0.07234125), np.float32(0.07332218), np.float32(0.07531515), np.float32(0.07820838), np.float32(0.08662261), np.float32(0.095862284), np.float32(0.10141728), np.float32(0.11667067), np.float32(0.12401965), np.float32(0.12709364), np.float32(0.13454166), np.float32(0.15805317), np.float32(0.17177998), np.float32(0.17031972), np.float32(0.17574671), np.float32(0.18368275), np.float32(0.17811619), np.float32(0.16991057), np.float32(0.15515122), np.float32(0.15711449), np.float32(0.16071743), np.float32(0.15062436), np.float32(0.16430107), np.float32(0.16649884), np.float32(0.1489336), np.float32(0.1441582), np.float32(0.171984), np.float32(0.18811932), np.float32(0.18115163), np.float32(0.18225631), np.float32(0.2154136), np.float32(0.19069473), np.float32(0.19037989), np.float32(0.20239045), np.float32(0.2223801), np.float32(0.23311031), np.float32(0.26378337), np.float32(0.2660932), np.float32(0.27344403), np.float32(0.27873373), np.float32(0.2700672), np.float32(0.26490316), np.float32(0.3014303), np.float32(0.31289086), np.float32(0.28266448), np.float32(0.28386185), np.float32(0.28883436), np.float32(0.27821505), np.float32(0.2579515), np.float32(0.2882357), np.float32(0.2859469), np.float32(0.23318636), np.float32(0.22442839), np.float32(0.23720914), np.float32(0.22304478), np.float32(0.22311006), np.float32(0.22378778), np.float32(0.2268875), np.float32(0.20972562), np.float32(0.20929563), np.float32(0.21072474), np.float32(0.22226767), np.float32(0.24265586), np.float32(0.2561647), np.float32(0.27145544), np.float32(0.25469467), np.float32(0.25377962), np.float32(0.24061094), np.float32(0.23054676), np.float32(0.21572855), np.float32(0.20979668), np.float32(0.2162791), np.float32(0.21423778), np.float32(0.20230563), np.float32(0.21302852), np.float32(0.23637712), np.float32(0.20750588), np.float32(0.20644122), np.float32(0.22570923), np.float32(0.20626162), np.float32(0.21961279), np.float32(0.23896722), np.float32(0.26034775), np.float32(0.29844254), np.float32(0.3162178), np.float32(0.3704071), np.float32(0.3865884), np.float32(0.40612733), np.float32(0.41539413), np.float32(0.43596998), np.float32(0.446583), np.float32(0.4988875), np.float32(0.5625042), np.float32(0.6004444), np.float32(0.6089246), np.float32(0.6690604), np.float32(0.702985), np.float32(0.7255428), np.float32(0.76221085), np.float32(0.80140376), np.float32(0.8449747), np.float32(0.84681636), np.float32(0.8653118), np.float32(0.8948051), np.float32(0.89955574), np.float32(0.9030032), np.float32(0.9067557), np.float32(0.9057367), np.float32(0.91637033), np.float32(0.9108311), np.float32(0.9153552), np.float32(0.91323197), np.float32(0.9075926), np.float32(0.90841526), np.float32(0.9017638), np.float32(0.8787679), np.float32(0.87745935), np.float32(0.8625247), np.float32(0.83319336), np.float32(0.77363896), np.float32(0.7646731), np.float32(0.74370724), np.float32(0.7171801), np.float32(0.69460076), np.float32(0.6875835), np.float32(0.668086), np.float32(0.6543095), np.float32(0.6547148), np.float32(0.6224068), np.float32(0.59071857), np.float32(0.60266817), np.float32(0.6050926), np.float32(0.59765697), np.float32(0.58057755), np.float32(0.5750594), np.float32(0.5722543), np.float32(0.5590024), np.float32(0.5660246), np.float32(0.5427348), np.float32(0.5404047), np.float32(0.49591467), np.float32(0.47632676), np.float32(0.4885273), np.float32(0.48131654), np.float32(0.4567388), np.float32(0.45135117), np.float32(0.47274444), np.float32(0.46500075), np.float32(0.4564584), np.float32(0.4670661), np.float32(0.45669985), np.float32(0.43637398), np.float32(0.4324306), np.float32(0.45015723), np.float32(0.40815765), np.float32(0.3944687), np.float32(0.3949817), np.float32(0.38376343), np.float32(0.36380303), np.float32(0.33494422), np.float32(0.37148768), np.float32(0.3280493), np.float32(0.32609662), np.float32(0.2831725), np.float32(0.24861132), np.float32(0.24251793), np.float32(0.2339681), np.float32(0.23823011), np.float32(0.21781036), np.float32(0.18588094), np.float32(0.18030545), np.float32(0.18021746), np.float32(0.17553793), np.float32(0.15391308), np.float32(0.14659746), np.float32(0.12689243), np.float32(0.11726033), np.float32(0.120264105), np.float32(0.11111342), np.float32(0.11962186), np.float32(0.12896281), np.float32(0.13251658), np.float32(0.1356702), np.float32(0.1554911), np.float32(0.1744613), np.float32(0.17311974), np.float32(0.15685873), np.float32(0.15348907), np.float32(0.14932418), np.float32(0.15220961), np.float32(0.16236123), np.float32(0.14880474), np.float32(0.14130513), np.float32(0.11829301), np.float32(0.1161143), np.float32(0.11182227), np.float32(0.08591818), np.float32(0.09394544), np.float32(0.09513237), np.float32(0.09928689), np.float32(0.09066576), np.float32(0.09709941), np.float32(0.099339694), np.float32(0.0919561), np.float32(0.090439476), np.float32(0.09367269), np.float32(0.08553284), np.float32(0.08077551), np.float32(0.078252606), np.float32(0.07264513), np.float32(0.063902624), np.float32(0.06472768), np.float32(0.08021772), np.float32(0.070858255), np.float32(0.060042743), np.float32(0.06370389), np.float32(0.07066949), np.float32(0.061433934), np.float32(0.060088), np.float32(0.06232712), np.float32(0.06842618), np.float32(0.061501514), np.float32(0.07279319), np.float32(0.09276357), np.float32(0.088597834), np.float32(0.101310164), np.float32(0.10980961), np.float32(0.11508805), np.float32(0.10304741), np.float32(0.10650579), np.float32(0.12114423), np.float32(0.11581308), np.float32(0.12535332), np.float32(0.12469981), np.float32(0.13345475), np.float32(0.12535301), np.float32(0.12273535), np.float32(0.12503158), np.float32(0.12971205), np.float32(0.12209764), np.float32(0.12199488), np.float32(0.1319441), np.float32(0.13704418), np.float32(0.12148138), np.float32(0.1042573), np.float32(0.10368905), np.float32(0.09339865), np.float32(0.08484165), np.float32(0.082448006), np.float32(0.074612975), np.float32(0.07136309), np.float32(0.07056605), np.float32(0.06531079), np.float32(0.05848302), np.float32(0.05179143), np.float32(0.04962688), np.float32(0.041281093), np.float32(0.037695736), np.float32(0.03863527), np.float32(0.039687723), np.float32(0.03817397), np.float32(0.040722374), np.float32(0.04356942), np.float32(0.045166682), np.float32(0.04541193), np.float32(0.044570275), np.float32(0.048237618), np.float32(0.050436385), np.float32(0.052666813), np.float32(0.05225108), np.float32(0.058490112), np.float32(0.060118392), np.float32(0.058489956), np.float32(0.062694095), np.float32(0.06402563), np.float32(0.060645152), np.float32(0.06679354), np.float32(0.07386354), np.float32(0.07669229), np.float32(0.077959694), np.float32(0.0917284), np.float32(0.1010366), np.float32(0.11502488), np.float32(0.13314877), np.float32(0.14841253), np.float32(0.14792702), np.float32(0.14329016), np.float32(0.1509558), np.float32(0.16158311), np.float32(0.16360185), np.float32(0.15765655), np.float32(0.16530073), np.float32(0.18210416), np.float32(0.19018307), np.float32(0.19856353), np.float32(0.19735834), np.float32(0.20667122), np.float32(0.22222044), np.float32(0.21057752), np.float32(0.2102155), np.float32(0.22191122), np.float32(0.21637224), np.float32(0.21240355), np.float32(0.21034947), np.float32(0.20573719), np.float32(0.21145673), np.float32(0.20074895), np.float32(0.16529901), np.float32(0.1786884), np.float32(0.16869178), np.float32(0.13606209), np.float32(0.12901816), np.float32(0.14038774), np.float32(0.13615023), np.float32(0.13702804), np.float32(0.14761391), np.float32(0.17805652), np.float32(0.18432985), np.float32(0.20916466), np.float32(0.22410445), np.float32(0.23405066), np.float32(0.20892529), np.float32(0.22027102), np.float32(0.23967747), np.float32(0.21358205), np.float32(0.20963427), np.float32(0.2474881), np.float32(0.288421), np.float32(0.28578767), np.float32(0.26165414), np.float32(0.28210348), np.float32(0.2838322), np.float32(0.24917604), np.float32(0.23886265), np.float32(0.2911751), np.float32(0.267806), np.float32(0.20711775), np.float32(0.27108055), np.float32(0.28140697), np.float32(0.23304449), np.float32(0.20325264), np.float32(0.23266649), np.float32(0.25444707), np.float32(0.26626828), np.float32(0.2580656), np.float32(0.29912728), np.float32(0.28711826), np.float32(0.25628603), np.float32(0.26980913), np.float32(0.31487536), np.float32(0.28381908), np.float32(0.24218611), np.float32(0.27883443), np.float32(0.29840252), np.float32(0.33261868), np.float32(0.34177268), np.float32(0.3872209), np.float32(0.41284811), np.float32(0.43685114), np.float32(0.4633353), np.float32(0.49625823), np.float32(0.48854142), np.float32(0.51006144), np.float32(0.5046989), np.float32(0.5625843), np.float32(0.55670935), np.float32(0.54391414), np.float32(0.5475774), np.float32(0.5646277), np.float32(0.54471403), np.float32(0.53423715), np.float32(0.53167576), np.float32(0.54457057), np.float32(0.53139186), np.float32(0.54888403), np.float32(0.5531846)], 'KLIIVVAEVNSEFRIQVRDYNTKNGTIKWHSPRRQKREWIKFAAACREGEDNSKRNPIAKIHSDCAANQQVTYRISGVGIDQPPYGIFVINQKTGEINITSIVDREVTPYFIIVCRALNSLGQDLERPLELRVRVLDINDNPPVFSMSTFVGQIEENSNANTLVMKLNATDADEPNNLNSKIAFKIIRQEPSDAPMFIINRNTGEIRTMNNFLDREQYGQYSLAVKGSDRDGGADGMSAECECNIKILDVNDNIPYLEPSLQRVIIEENTVNSNLLQLRVIDLDEEFTANWIGVIFFISGNEGNWFEIEMNERTNVGILKVVKPLDYEAVKNLQLSFGVRNRAEFHQSIISQYKITATVVSVTVKNVIEGSVFRPGSKTYVVTSNTQANQKVGEFIATDLDTGLASTTFSFKYRYVMGDNPTDLLAVDSRTGVLTLRNRVTMEQYQMLKGRYQGTILSIDDSLHRTCTGTIIIDIEGFGGPGTQSSTDGSTNTNTDNVHFGPAGIGLLIMGFLVLGLVPFLLLCCDCSGAPGGGAGFEPVPECSDGAIHPWAVEGPQPDPGDPRFGHDVNSVCIPSIPGGGAMIDSSGVYTNDYCAGEMQDLGGGERTTGFELMEGVKTSAAPEMCQEYSGTLRRNSMRECRDGGLNMNFMESYFCQKAFAYADEEEGRPSNDCLLVYDIEGAGSPAGSVGCCSFIGEDLDDGFLDTLGPKFKKLADISLGKEPESYPDPDPSWPPQTTEPTYPPQVSQQVGTTMVVSESTYPSGPSVHHPLPIPDPLGYGNVTVTESYTTSGTLKPSVHLHDNLHAPNVVVTERVVGPISGADLHGMLDMPDLRDGSNVIVTERVIAPGSSLPTTLTIPTPIESSNVVVTERVIQPTSGMIGSLNMHP': [np.float32(0.015021625), np.float32(0.449962), np.float32(0.42878196), np.float32(0.33660603), np.float32(0.34537655), np.float32(0.22357814), np.float32(0.25945157), np.float32(0.21794151), np.float32(0.17204358), np.float32(0.18089771), np.float32(0.15185817), np.float32(0.17179565), np.float32(0.17804891), np.float32(0.17146768), np.float32(0.17157005), np.float32(0.17495073), np.float32(0.17992844), np.float32(0.19444129), np.float32(0.23195972), np.float32(0.24546272), np.float32(0.25470433), np.float32(0.2738145), np.float32(0.24475175), np.float32(0.26531422), np.float32(0.2791947), np.float32(0.32984197), np.float32(0.36179405), np.float32(0.33882353), np.float32(0.3295669), np.float32(0.33798996), np.float32(0.3203587), np.float32(0.2703979), np.float32(0.25465265), np.float32(0.22434947), np.float32(0.19789776), np.float32(0.17434685), np.float32(0.1716358), np.float32(0.17056972), np.float32(0.1781361), np.float32(0.18318772), np.float32(0.17667493), np.float32(0.17761548), np.float32(0.17456627), np.float32(0.194821), np.float32(0.20496118), np.float32(0.1987151), np.float32(0.20251757), np.float32(0.19224381), np.float32(0.19758692), np.float32(0.1885766), np.float32(0.19591314), np.float32(0.19180709), np.float32(0.19985798), np.float32(0.19924013), np.float32(0.2228344), np.float32(0.2144938), np.float32(0.23808487), np.float32(0.22780065), np.float32(0.23933016), np.float32(0.21666035), np.float32(0.2012143), np.float32(0.18137935), np.float32(0.17356436), np.float32(0.16880342), np.float32(0.1533818), np.float32(0.12648684), np.float32(0.1127713), np.float32(0.09879744), np.float32(0.09610466), np.float32(0.10760804), np.float32(0.11978399), np.float32(0.1236691), np.float32(0.119042866), np.float32(0.12275599), np.float32(0.11050551), np.float32(0.096270435), np.float32(0.085395716), np.float32(0.080295734), np.float32(0.07492971), np.float32(0.05995201), np.float32(0.05945399), np.float32(0.058068488), np.float32(0.058215953), np.float32(0.058663085), np.float32(0.06484544), np.float32(0.07194052), np.float32(0.06693042), np.float32(0.06882618), np.float32(0.07043717), np.float32(0.06381461), np.float32(0.058429457), np.float32(0.05473582), np.float32(0.052316785), np.float32(0.050522037), np.float32(0.053610783), np.float32(0.05165668), np.float32(0.04626814), np.float32(0.047802582), np.float32(0.049263548), np.float32(0.048052657), np.float32(0.047007643), np.float32(0.04666822), np.float32(0.04354633), np.float32(0.041002963), np.float32(0.03818486), np.float32(0.031644437), np.float32(0.029173896), np.float32(0.02962842), np.float32(0.028981268), np.float32(0.030679256), np.float32(0.033551287), np.float32(0.039517373), np.float32(0.04162823), np.float32(0.040691603), np.float32(0.048910897), np.float32(0.050524417), np.float32(0.051386543), np.float32(0.047447283), np.float32(0.046589553), np.float32(0.039849494), np.float32(0.038241107), np.float32(0.03583208), np.float32(0.038343262), np.float32(0.039303795), np.float32(0.042048108), np.float32(0.051315263), np.float32(0.055318676), np.float32(0.06883486), np.float32(0.08078683), np.float32(0.10039801), np.float32(0.107572116), np.float32(0.11448261), np.float32(0.113631815), np.float32(0.112487495), np.float32(0.10887696), np.float32(0.09524788), np.float32(0.08968466), np.float32(0.088101685), np.float32(0.080667), np.float32(0.073384106), np.float32(0.072359614), np.float32(0.07612243), np.float32(0.06945198), np.float32(0.0739949), np.float32(0.08356594), np.float32(0.09043579), np.float32(0.09562458), np.float32(0.11474773), np.float32(0.1194084), np.float32(0.11786706), np.float32(0.1237327), np.float32(0.120438054), np.float32(0.103736326), np.float32(0.09372145), np.float32(0.09890009), np.float32(0.08797988), np.float32(0.09115115), np.float32(0.086440675), np.float32(0.09419267), np.float32(0.098990045), np.float32(0.111228764), np.float32(0.12228006), np.float32(0.14101014), np.float32(0.16272698), np.float32(0.17483364), np.float32(0.174032), np.float32(0.17839846), np.float32(0.18033211), np.float32(0.16841492), np.float32(0.16833), np.float32(0.15092267), np.float32(0.12248026), np.float32(0.121817805), np.float32(0.11711204), np.float32(0.10383638), np.float32(0.10171632), np.float32(0.10606006), np.float32(0.110118106), np.float32(0.112521365), np.float32(0.122001834), np.float32(0.12174234), np.float32(0.12882559), np.float32(0.11281721), np.float32(0.09840561), np.float32(0.09129666), np.float32(0.075592734), np.float32(0.063344486), np.float32(0.054191034), np.float32(0.04864749), np.float32(0.043352675), np.float32(0.046419926), np.float32(0.04338335), np.float32(0.042578325), np.float32(0.041312043), np.float32(0.039190095), np.float32(0.04311481), np.float32(0.04204514), np.float32(0.03971005), np.float32(0.041679636), np.float32(0.04608011), np.float32(0.042028625), np.float32(0.03809136), np.float32(0.041110244), np.float32(0.040795818), np.float32(0.04086388), np.float32(0.041499715), np.float32(0.044881005), np.float32(0.04749745), np.float32(0.05409952), np.float32(0.054945264), np.float32(0.0587354), np.float32(0.061165124), np.float32(0.06323234), np.float32(0.06301871), np.float32(0.0644136), np.float32(0.065799475), np.float32(0.06792555), np.float32(0.07386922), np.float32(0.10305927), np.float32(0.122227155), np.float32(0.15053068), np.float32(0.18151449), np.float32(0.21009994), np.float32(0.2315426), np.float32(0.2572434), np.float32(0.27489936), np.float32(0.28945416), np.float32(0.29896396), np.float32(0.28545606), np.float32(0.27177203), np.float32(0.2627997), np.float32(0.26267466), np.float32(0.2756982), np.float32(0.2510536), np.float32(0.25225776), np.float32(0.25327986), np.float32(0.24384417), np.float32(0.24160601), np.float32(0.24294944), np.float32(0.23988408), np.float32(0.23599948), np.float32(0.20287244), np.float32(0.17125683), np.float32(0.12903991), np.float32(0.12764254), np.float32(0.12335763), np.float32(0.12132996), np.float32(0.11830414), np.float32(0.113479204), np.float32(0.10456578), np.float32(0.09846829), np.float32(0.10789089), np.float32(0.09246922), np.float32(0.086558975), np.float32(0.077222675), np.float32(0.08615917), np.float32(0.09093394), np.float32(0.12273386), np.float32(0.11852256), np.float32(0.11975629), np.float32(0.15132114), np.float32(0.14209984), np.float32(0.14395225), np.float32(0.13273013), np.float32(0.119932584), np.float32(0.11063017), np.float32(0.1169041), np.float32(0.099925905), np.float32(0.09280783), np.float32(0.09436283), np.float32(0.090785556), np.float32(0.07747284), np.float32(0.07566184), np.float32(0.09093122), np.float32(0.09915744), np.float32(0.094030835), np.float32(0.09919164), np.float32(0.10297663), np.float32(0.10981799), np.float32(0.09718401), np.float32(0.08096156), np.float32(0.06796212), np.float32(0.054501448), np.float32(0.04703059), np.float32(0.039702684), np.float32(0.035217088), np.float32(0.030778183), np.float32(0.030330427), np.float32(0.03297597), np.float32(0.034697767), np.float32(0.039720565), np.float32(0.0401062), np.float32(0.04237129), np.float32(0.041180734), np.float32(0.037549533), np.float32(0.039342593), np.float32(0.037173018), np.float32(0.032665078), np.float32(0.030380981), np.float32(0.033539608), np.float32(0.035589304), np.float32(0.038007386), np.float32(0.03868607), np.float32(0.042327054), np.float32(0.047351), np.float32(0.05400941), np.float32(0.056057185), np.float32(0.059348498), np.float32(0.07173873), np.float32(0.07715103), np.float32(0.08293536), np.float32(0.096137196), np.float32(0.10687834), np.float32(0.101314135), np.float32(0.098640256), np.float32(0.09187364), np.float32(0.09493825), np.float32(0.09726051), np.float32(0.09872567), np.float32(0.101931155), np.float32(0.11451877), np.float32(0.099280216), np.float32(0.106995486), np.float32(0.099178225), np.float32(0.0873272), np.float32(0.07490124), np.float32(0.07595153), np.float32(0.07020085), np.float32(0.07465841), np.float32(0.07992144), np.float32(0.08564246), np.float32(0.09222548), np.float32(0.10298916), np.float32(0.10569823), np.float32(0.11032671), np.float32(0.118850365), np.float32(0.1142786), np.float32(0.10858489), np.float32(0.10202793), np.float32(0.105696), np.float32(0.102148555), np.float32(0.10031993), np.float32(0.12274182), np.float32(0.11610564), np.float32(0.11091142), np.float32(0.12724777), np.float32(0.11546874), np.float32(0.111211136), np.float32(0.095769145), np.float32(0.09782545), np.float32(0.09063229), np.float32(0.09352076), np.float32(0.086237125), np.float32(0.0890279), np.float32(0.08417277), np.float32(0.082418196), np.float32(0.07717981), np.float32(0.07706883), np.float32(0.076979876), np.float32(0.07257722), np.float32(0.07333716), np.float32(0.07336999), np.float32(0.07256455), np.float32(0.072589405), np.float32(0.07654224), np.float32(0.08131853), np.float32(0.078638285), np.float32(0.08043297), np.float32(0.070487015), np.float32(0.06993717), np.float32(0.06310179), np.float32(0.06143266), np.float32(0.06381832), np.float32(0.06967238), np.float32(0.079867296), np.float32(0.08995743), np.float32(0.095673144), np.float32(0.09080788), np.float32(0.10267126), np.float32(0.11121059), np.float32(0.11253107), np.float32(0.104931355), np.float32(0.11383507), np.float32(0.103135), np.float32(0.10982907), np.float32(0.11798361), np.float32(0.1142509), np.float32(0.10589423), np.float32(0.09595053), np.float32(0.095771685), np.float32(0.096893586), np.float32(0.09473707), np.float32(0.09572645), np.float32(0.104182765), np.float32(0.10852005), np.float32(0.109855264), np.float32(0.110918894), np.float32(0.10091052), np.float32(0.096696675), np.float32(0.08058418), np.float32(0.07869403), np.float32(0.07155701), np.float32(0.06554885), np.float32(0.054307457), np.float32(0.051340923), np.float32(0.053143706), np.float32(0.052819304), np.float32(0.06272264), np.float32(0.0716042), np.float32(0.073835775), np.float32(0.073404685), np.float32(0.075778596), np.float32(0.071269006), np.float32(0.062731974), np.float32(0.054362148), np.float32(0.04730342), np.float32(0.042538572), np.float32(0.041858364), np.float32(0.04050202), np.float32(0.04085431), np.float32(0.03691181), np.float32(0.040121887), np.float32(0.039990112), np.float32(0.04157266), np.float32(0.040385548), np.float32(0.046362244), np.float32(0.04421375), np.float32(0.046029665), np.float32(0.052619476), np.float32(0.05570258), np.float32(0.057672277), np.float32(0.062157787), np.float32(0.05758867), np.float32(0.049389258), np.float32(0.0530782), np.float32(0.05488469), np.float32(0.05873649), np.float32(0.06541437), np.float32(0.07088267), np.float32(0.08358499), np.float32(0.08994103), np.float32(0.09265067), np.float32(0.088802174), np.float32(0.08217459), np.float32(0.07836239), np.float32(0.0747986), np.float32(0.073493324), np.float32(0.07248462), np.float32(0.07644651), np.float32(0.070446715), np.float32(0.07359203), np.float32(0.06618039), np.float32(0.06710284), np.float32(0.06820941), np.float32(0.06799274), np.float32(0.061329115), np.float32(0.061731126), np.float32(0.059753668), np.float32(0.0556265), np.float32(0.050702084), np.float32(0.043167144), np.float32(0.038942594), np.float32(0.03327729), np.float32(0.03141183), np.float32(0.02974368), np.float32(0.026137138), np.float32(0.029359428), np.float32(0.03634801), np.float32(0.03392361), np.float32(0.07255685), np.float32(0.108245425), np.float32(0.1458247), np.float32(0.36134538), np.float32(0.344029), np.float32(0.4053286), np.float32(0.48100004), np.float32(0.46495837), np.float32(0.65167546), np.float32(0.6820756), np.float32(0.72147083), np.float32(0.74020445), np.float32(0.78759426), np.float32(0.87067205), np.float32(0.8781357), np.float32(0.8862145), np.float32(0.9131921), np.float32(0.9412014), np.float32(0.9486813), np.float32(0.93394697), np.float32(0.9481637), np.float32(0.94519687), np.float32(0.93458885), np.float32(0.9489056), np.float32(0.9534055), np.float32(0.94971186), np.float32(0.9532599), np.float32(0.9556058), np.float32(0.96337754), np.float32(0.96317226), np.float32(0.96327025), np.float32(0.96201134), np.float32(0.96237564), np.float32(0.94803584), np.float32(0.93856525), np.float32(0.913574), np.float32(0.8758524), np.float32(0.8753153), np.float32(0.83079225), np.float32(0.78558904), np.float32(0.759493), np.float32(0.7441904), np.float32(0.72865224), np.float32(0.7044403), np.float32(0.6781334), np.float32(0.6862372), np.float32(0.6723114), np.float32(0.67079836), np.float32(0.6690095), np.float32(0.675444), np.float32(0.67171836), np.float32(0.7293494), np.float32(0.76736623), np.float32(0.82236415), np.float32(0.85069776), np.float32(0.8750324), np.float32(0.88336974), np.float32(0.9166325), np.float32(0.9221422), np.float32(0.92970145), np.float32(0.94261223), np.float32(0.94296676), np.float32(0.9464229), np.float32(0.95027053), np.float32(0.9644803), np.float32(0.9610398), np.float32(0.9610878), np.float32(0.9717486), np.float32(0.9743843), np.float32(0.9814043), np.float32(0.98389417), np.float32(0.9822856), np.float32(0.98560053), np.float32(0.9853896), np.float32(0.9801058), np.float32(0.984353), np.float32(0.9780105), np.float32(0.9684532), np.float32(0.97784525), np.float32(0.9750568), np.float32(0.9675532), np.float32(0.9753702), np.float32(0.9752284), np.float32(0.96058214), np.float32(0.9634137), np.float32(0.9634442), np.float32(0.9381992), np.float32(0.9382885), np.float32(0.93690383), np.float32(0.9210375), np.float32(0.95714843), np.float32(0.9328717), np.float32(0.92317474), np.float32(0.89991796), np.float32(0.90100443), np.float32(0.81462014), np.float32(0.6355711), np.float32(0.72334117), np.float32(0.69288486), np.float32(0.6458233), np.float32(0.59376526), np.float32(0.54627633), np.float32(0.5234055), np.float32(0.6082561), np.float32(0.7443906), np.float32(0.9021814), np.float32(0.8929032), np.float32(0.7860708), np.float32(0.88533354), np.float32(0.73622537), np.float32(0.2318966), np.float32(0.599632), np.float32(0.21054676), np.float32(0.04905355), np.float32(0.045355678), np.float32(0.03874732), np.float32(0.07199244), np.float32(0.41447446), np.float32(0.8363961), np.float32(0.7578991), np.float32(0.5897868), np.float32(0.76914424), np.float32(0.78501725), np.float32(0.6061414), np.float32(0.86440295), np.float32(0.8072133), np.float32(0.7885727), np.float32(0.9113944), np.float32(0.9235692), np.float32(0.95084894), np.float32(0.9508857), np.float32(0.95481974), np.float32(0.9588799), np.float32(0.96225303), np.float32(0.9632012), np.float32(0.96271956), np.float32(0.95686746), np.float32(0.9512), np.float32(0.95369655), np.float32(0.95512927), np.float32(0.95391494), np.float32(0.9491393), np.float32(0.9536277), np.float32(0.9438409), np.float32(0.9465309), np.float32(0.9313881), np.float32(0.90926296), np.float32(0.89630115), np.float32(0.8644645), np.float32(0.7746907), np.float32(0.7026994), np.float32(0.6268301), np.float32(0.54643834), np.float32(0.61259335), np.float32(0.68244255), np.float32(0.4755449), np.float32(0.3141058), np.float32(0.23223464), np.float32(0.17412353), np.float32(0.28417173), np.float32(0.13748185), np.float32(0.12960254), np.float32(0.142125), np.float32(0.13251725), np.float32(0.14280431), np.float32(0.14172257), np.float32(0.1460619), np.float32(0.13699184), np.float32(0.15402345), np.float32(0.14365698), np.float32(0.10837407), np.float32(0.10125628), np.float32(0.107326575), np.float32(0.11588263), np.float32(0.10782285), np.float32(0.093401514), np.float32(0.112896875), np.float32(0.10965458), np.float32(0.10338729), np.float32(0.08984766), np.float32(0.105371885), np.float32(0.09333911), np.float32(0.08095233), np.float32(0.0761648), np.float32(0.11100392), np.float32(0.11661106), np.float32(0.12187971), np.float32(0.12550564), np.float32(0.13630009), np.float32(0.14739145), np.float32(0.1575954), np.float32(0.17241345), np.float32(0.14777435), np.float32(0.15437283), np.float32(0.14186822), np.float32(0.13900495), np.float32(0.12876359), np.float32(0.11627619), np.float32(0.13451684), np.float32(0.16473758), np.float32(0.19013211), np.float32(0.19094478), np.float32(0.28538615), np.float32(0.3324942), np.float32(0.34322414), np.float32(0.41794306), np.float32(0.61315584), np.float32(0.6832941), np.float32(0.7139045), np.float32(0.5434377), np.float32(0.49889696), np.float32(0.35780984), np.float32(0.18584776), np.float32(0.23834448), np.float32(0.14360954), np.float32(0.12223448), np.float32(0.15567051), np.float32(0.15984946), np.float32(0.15770121), np.float32(0.18299751), np.float32(0.21769454), np.float32(0.2118353), np.float32(0.22100899), np.float32(0.24168369), np.float32(0.19369058), np.float32(0.19338223), np.float32(0.18677536), np.float32(0.15967172), np.float32(0.1412285), np.float32(0.15450515), np.float32(0.18502794), np.float32(0.14924708), np.float32(0.14163287), np.float32(0.15419738), np.float32(0.15014586), np.float32(0.15702568), np.float32(0.17073466), np.float32(0.18260786), np.float32(0.19574688), np.float32(0.2210277), np.float32(0.25757802), np.float32(0.27914712), np.float32(0.29673037), np.float32(0.30490556), np.float32(0.32839188), np.float32(0.34770602), np.float32(0.380829), np.float32(0.43974993), np.float32(0.5359459), np.float32(0.5586596), np.float32(0.6103734), np.float32(0.6710168), np.float32(0.7038917), np.float32(0.7589407), np.float32(0.7872069), np.float32(0.8404209), np.float32(0.8407388), np.float32(0.84578156), np.float32(0.89518476), np.float32(0.91772753), np.float32(0.9263308), np.float32(0.9448422), np.float32(0.95448077), np.float32(0.9542024), np.float32(0.9609559), np.float32(0.9597664), np.float32(0.9610503), np.float32(0.9575542), np.float32(0.9587801), np.float32(0.9590308), np.float32(0.96088016), np.float32(0.95765513), np.float32(0.9571973), np.float32(0.96413344), np.float32(0.96682256), np.float32(0.9674137), np.float32(0.9666532), np.float32(0.9677146), np.float32(0.9678904), np.float32(0.964322), np.float32(0.96465987), np.float32(0.96465313), np.float32(0.96518767), np.float32(0.96419376), np.float32(0.9628545), np.float32(0.9639976), np.float32(0.963671), np.float32(0.96753705), np.float32(0.9692741), np.float32(0.9673766), np.float32(0.964646), np.float32(0.964217), np.float32(0.9557012), np.float32(0.9573827), np.float32(0.9526412), np.float32(0.93584543), np.float32(0.9316987), np.float32(0.93252116), np.float32(0.93775934), np.float32(0.9470846), np.float32(0.9307587), np.float32(0.9547327), np.float32(0.9524101), np.float32(0.9582778), np.float32(0.95043963), np.float32(0.9508824), np.float32(0.9451094), np.float32(0.9456591), np.float32(0.9458282), np.float32(0.94601774), np.float32(0.94843847), np.float32(0.9546774), np.float32(0.96011615), np.float32(0.96213216), np.float32(0.9597198), np.float32(0.9555506), np.float32(0.94992435), np.float32(0.9431052), np.float32(0.9501553), np.float32(0.9574817), np.float32(0.95042837), np.float32(0.9131742), np.float32(0.8274282), np.float32(0.9145292), np.float32(0.9256046), np.float32(0.9278855), np.float32(0.92429423), np.float32(0.90656084), np.float32(0.898727), np.float32(0.8654527), np.float32(0.8704303), np.float32(0.8443994), np.float32(0.85264), np.float32(0.9131338), np.float32(0.8996879), np.float32(0.9077247), np.float32(0.9254226), np.float32(0.914997), np.float32(0.9109078), np.float32(0.9123235), np.float32(0.90922844), np.float32(0.91091704), np.float32(0.9201031), np.float32(0.92972124), np.float32(0.92559016), np.float32(0.922633), np.float32(0.92210484), np.float32(0.9176572), np.float32(0.9156319), np.float32(0.9228205), np.float32(0.92650485), np.float32(0.92403287), np.float32(0.9119731), np.float32(0.9121534), np.float32(0.9055871), np.float32(0.9259215), np.float32(0.9156802), np.float32(0.8840309), np.float32(0.8807938), np.float32(0.8517407), np.float32(0.91029465), np.float32(0.90020585), np.float32(0.92354405), np.float32(0.90478927), np.float32(0.9135083), np.float32(0.914948), np.float32(0.9135823), np.float32(0.8884146), np.float32(0.7336038), np.float32(0.742167), np.float32(0.6248727), np.float32(0.57572687), np.float32(0.66855884), np.float32(0.71229494), np.float32(0.7164188), np.float32(0.8047297), np.float32(0.7189533), np.float32(0.7381016), np.float32(0.5889693), np.float32(0.33515286), np.float32(0.32496938), np.float32(0.4058373), np.float32(0.5327125), np.float32(0.48434922), np.float32(0.4269741), np.float32(0.47722036), np.float32(0.47965935), np.float32(0.71942693), np.float32(0.6757323), np.float32(0.63298696), np.float32(0.68938476), np.float32(0.70343035), np.float32(0.66538805), np.float32(0.85653865), np.float32(0.7958669), np.float32(0.78884196), np.float32(0.7569623), np.float32(0.76740074), np.float32(0.84775877), np.float32(0.8473547), np.float32(0.8317373), np.float32(0.8167529), np.float32(0.8534783), np.float32(0.853557), np.float32(0.9021576), np.float32(0.88390905), np.float32(0.8323183), np.float32(0.70057744), np.float32(0.5735338), np.float32(0.6013003), np.float32(0.6616495), np.float32(0.85159814), np.float32(0.71093464), np.float32(0.77251005), np.float32(0.7700504), np.float32(0.8082363), np.float32(0.7893841), np.float32(0.7543791), np.float32(0.72379506), np.float32(0.73765445)], 'MARPLCIPLLLLATLPVALAAEDRIPPSPKEEDTILLSSQEENQNFAGGIHDADLSDEWVQRALHFAISKYNKATKDAYYRRLLRVLRAREQTVAGTNYFFDVEIGRTTCTKSQPNLDTCPFREQPELQKVCPDVGPRPACTVEGCVCVSLCPTDVWRVCVYPGVFVESHGCVPKGLGRCRCACGKLHVCKHMCPCV': [np.float32(0.9740631), np.float32(0.97867227), np.float32(0.9804216), np.float32(0.9787795), np.float32(0.97326994), np.float32(0.9742026), np.float32(0.9747897), np.float32(0.97267073), np.float32(0.971788), np.float32(0.96862775), np.float32(0.96891856), np.float32(0.9757983), np.float32(0.979886), np.float32(0.98164696), np.float32(0.9813518), np.float32(0.9760691), np.float32(0.9691386), np.float32(0.9606589), np.float32(0.93771785), np.float32(0.9154546), np.float32(0.90043944), np.float32(0.8936625), np.float32(0.8890369), np.float32(0.88288736), np.float32(0.8783355), np.float32(0.8714035), np.float32(0.8026862), np.float32(0.7246569), np.float32(0.6779484), np.float32(0.65612936), np.float32(0.6798652), np.float32(0.70958626), np.float32(0.76532084), np.float32(0.78873134), np.float32(0.7982047), np.float32(0.7975105), np.float32(0.7515112), np.float32(0.7512496), np.float32(0.70103824), np.float32(0.6596719), np.float32(0.620606), np.float32(0.59590554), np.float32(0.5530138), np.float32(0.4746168), np.float32(0.45297813), np.float32(0.4314522), np.float32(0.4431163), np.float32(0.41810408), np.float32(0.3724146), np.float32(0.35115492), np.float32(0.32693088), np.float32(0.26814207), np.float32(0.20826627), np.float32(0.16596194), np.float32(0.13531123), np.float32(0.11154364), np.float32(0.09297948), np.float32(0.08372069), np.float32(0.08893615), np.float32(0.082206585), np.float32(0.08136281), np.float32(0.08386789), np.float32(0.08780996), np.float32(0.08325208), np.float32(0.081382565), np.float32(0.085280836), np.float32(0.08212348), np.float32(0.07890521), np.float32(0.07268495), np.float32(0.07145148), np.float32(0.06519643), np.float32(0.061267495), np.float32(0.060472753), np.float32(0.05878206), np.float32(0.05590031), np.float32(0.054933663), np.float32(0.06194249), np.float32(0.059303485), np.float32(0.06353734), np.float32(0.0734973), np.float32(0.08592916), np.float32(0.093230754), np.float32(0.08963782), np.float32(0.101304896), np.float32(0.10745019), np.float32(0.08495667), np.float32(0.07607588), np.float32(0.06929644), np.float32(0.065497816), np.float32(0.060216516), np.float32(0.057884935), np.float32(0.064428315), np.float32(0.08312185), np.float32(0.0748309), np.float32(0.07968427), np.float32(0.121455684), np.float32(0.14937256), np.float32(0.16111474), np.float32(0.18135048), np.float32(0.17604774), np.float32(0.24738367), np.float32(0.24517971), np.float32(0.25262874), np.float32(0.25704166), np.float32(0.25375155), np.float32(0.3226035), np.float32(0.33976194), np.float32(0.30678204), np.float32(0.32747716), np.float32(0.3565671), np.float32(0.3699276), np.float32(0.41387895), np.float32(0.45996955), np.float32(0.5077013), np.float32(0.4986652), np.float32(0.5385407), np.float32(0.5594385), np.float32(0.53175604), np.float32(0.5304757), np.float32(0.515524), np.float32(0.45830902), np.float32(0.48472998), np.float32(0.47823524), np.float32(0.46966144), np.float32(0.45877314), np.float32(0.4771944), np.float32(0.49497917), np.float32(0.50339156), np.float32(0.49666458), np.float32(0.5133579), np.float32(0.51808494), np.float32(0.51078737), np.float32(0.53859586), np.float32(0.5575572), np.float32(0.5724343), np.float32(0.5420187), np.float32(0.49777004), np.float32(0.44589955), np.float32(0.4384461), np.float32(0.40971762), np.float32(0.3190787), np.float32(0.30453357), np.float32(0.30200908), np.float32(0.32102716), np.float32(0.37662548), np.float32(0.34884247), np.float32(0.31330475), np.float32(0.28121203), np.float32(0.25518483), np.float32(0.26119912), np.float32(0.25138244), np.float32(0.25975108), np.float32(0.24983464), np.float32(0.27302182), np.float32(0.23672554), np.float32(0.23545267), np.float32(0.20454781), np.float32(0.22247206), np.float32(0.27162436), np.float32(0.27734834), np.float32(0.29560083), np.float32(0.29404837), np.float32(0.36817482), np.float32(0.39336354), np.float32(0.45626852), np.float32(0.46822852), np.float32(0.5125863), np.float32(0.49394926), np.float32(0.51781875), np.float32(0.512313), np.float32(0.48779705), np.float32(0.46719137), np.float32(0.47638375), np.float32(0.5470459), np.float32(0.5833064), np.float32(0.6361102), np.float32(0.63894045), np.float32(0.62431926), np.float32(0.6255034), np.float32(0.60694355), np.float32(0.61530054), np.float32(0.6279784), np.float32(0.6473128), np.float32(0.61270875), np.float32(0.6080557), np.float32(0.5818423), np.float32(0.5189474), np.float32(0.47938016), np.float32(0.45352525), np.float32(0.40882683), np.float32(0.4205122), np.float32(0.43521458), np.float32(0.42954656), np.float32(0.45990664), np.float32(0.54781425), np.float32(0.5412413), np.float32(0.59407747)], 'MAALGSPSHTFRGLLRELRYLSAATGRPYRDTAAYRYLVKAFRAHRVTSEKLCRAQHELHFQAATYLCLLRSIRKHVALHQEFHGKGERSVEESAGLVGLKLPHQPGGKGWEP': [np.float32(0.9049832), np.float32(0.89641935), np.float32(0.9075942), np.float32(0.7615792), np.float32(0.7044973), np.float32(0.5565368), np.float32(0.41933596), np.float32(0.34516692), np.float32(0.29623744), np.float32(0.29384667), np.float32(0.29553828), np.float32(0.2371662), np.float32(0.22140017), np.float32(0.21703602), np.float32(0.21491934), np.float32(0.27512783), np.float32(0.34093878), np.float32(0.28664756), np.float32(0.32482263), np.float32(0.30692887), np.float32(0.24194509), np.float32(0.20685093), np.float32(0.21756919), np.float32(0.22881955), np.float32(0.22448607), np.float32(0.2411629), np.float32(0.24578866), np.float32(0.25770333), np.float32(0.2729814), np.float32(0.26015434), np.float32(0.24832149), np.float32(0.26196656), np.float32(0.26845682), np.float32(0.272709), np.float32(0.26330516), np.float32(0.2602736), np.float32(0.26386967), np.float32(0.25078392), np.float32(0.23861577), np.float32(0.23587535), np.float32(0.23353373), np.float32(0.22076158), np.float32(0.21874563), np.float32(0.21416569), np.float32(0.21226656), np.float32(0.20991433), np.float32(0.25150287), np.float32(0.2600714), np.float32(0.25813583), np.float32(0.26942545), np.float32(0.302203), np.float32(0.3223868), np.float32(0.29766837), np.float32(0.3034616), np.float32(0.26427454), np.float32(0.23591736), np.float32(0.21771632), np.float32(0.21047314), np.float32(0.19942772), np.float32(0.20120326), np.float32(0.20309499), np.float32(0.17851464), np.float32(0.15367943), np.float32(0.14548364), np.float32(0.15730745), np.float32(0.14355595), np.float32(0.13005024), np.float32(0.1336349), np.float32(0.14402983), np.float32(0.14115356), np.float32(0.13731027), np.float32(0.15622465), np.float32(0.15641207), np.float32(0.19064403), np.float32(0.20618255), np.float32(0.24914795), np.float32(0.3115923), np.float32(0.4131629), np.float32(0.47055963), np.float32(0.4964487), np.float32(0.5847476), np.float32(0.6407612), np.float32(0.6846207), np.float32(0.71509475), np.float32(0.7394019), np.float32(0.75888264), np.float32(0.76906544), np.float32(0.7856033), np.float32(0.82080126), np.float32(0.8624429), np.float32(0.873738), np.float32(0.8882915), np.float32(0.91647553), np.float32(0.9237245), np.float32(0.925252), np.float32(0.9288049), np.float32(0.93172973), np.float32(0.937665), np.float32(0.93611085), np.float32(0.94983774), np.float32(0.95492595), np.float32(0.9540367), np.float32(0.9587167), np.float32(0.9616471), np.float32(0.9645501), np.float32(0.96370184), np.float32(0.9655929), np.float32(0.9679711), np.float32(0.9711019), np.float32(0.9686696), np.float32(0.9712905), np.float32(0.9766208), np.float32(0.97624516)], 'MITRVASHAGTWYSNSKSKLNKELEHNLERVPATTTTGAKYPIPNVRAIIGPHAGYSYSGPTAAYAYKSIDVSAIERVFILGPSHHAYLDGCALSRCDAYETPLGDLVLDKKVITDLHETGDFTWMDQSVDEAEHSIELHLPYIYKIFEEKIDDIKIVPILIGALRLKKEKHYGQLLGKHLADPRNLFVVSSDFCHWGRRFNYNYCGDNRLPIHEAIRQLDQQGMDAISSLDLDAFVEYLAETKNTICGRHPIAVLLAGLQSLPSSEYDKKVEFVKYDQSSACQTLRDSSVSYASAFVSIYIPSSPPPPPSLHLLVMGQSGSKPPGSLAFGQVAYLDTSSSPATEKHDTPPPPPSLTPSPLPSPHDKDTHQEDRLLSVPRQYGLSETSPCSNTNNSVRYQYRPCTPPTPPTPLPFNLSSASASSYPSSSSSSSFSLFTSLQAKDHMDNNVNNNNDNLSTFDWLTLMNDVTYVDTTYYHKAATLHNGTQRGDYDQNPLPPLPPSVTITEKSLTTADLQSIDKTMHVISLAQQNLIRLNPNIGLFTMICKLDLTNNKLTCLPDSIGYLTRLESLYVGSNQLDALPDTIGHLTKLIELDVSHNQLTSITPCIAYLKKLQVLVISQNLIHELPVHLVVGLKGLTILDLSDNPISVLPAEITQLHFLRRLLLDGCPLVDPSMTTPASASATTLLLSSTQAPSRIRKPPCYTLLHSPPSLLEQCARTIVRDTKRHAYYQQRFNKVPPHLVTYLFSAAPCTLCQGPYFDTYVARGRHIERNGRWFPVEYRLCRAHFTTEDDRLLSMFSTEGASSIPTPSPTKSADRKGSSLSCWNQPYRPSLPTLPKLNKRQSSSPSPSQDDPHHYKAPSLTMESVIQQQDQLQQHTQDDARMDLFNNSGWRAHRMKVMNKNQSGFLTLTKAPHANGNSDPPHHQV': [np.float32(0.87026435), np.float32(0.72159046), np.float32(0.7068771), np.float32(0.71429163), np.float32(0.78148884), np.float32(0.7792202), np.float32(0.79531115), np.float32(0.7808256), np.float32(0.6472635), np.float32(0.49988773), np.float32(0.5909952), np.float32(0.49882725), np.float32(0.5411186), np.float32(0.41045794), np.float32(0.56204444), np.float32(0.5129446), np.float32(0.4561534), np.float32(0.48440057), np.float32(0.45819363), np.float32(0.42044517), np.float32(0.41371965), np.float32(0.42842746), np.float32(0.41496912), np.float32(0.41855937), np.float32(0.4541686), np.float32(0.4714444), np.float32(0.46246663), np.float32(0.4276565), np.float32(0.43912002), np.float32(0.39277673), np.float32(0.3382194), np.float32(0.27249137), np.float32(0.27325213), np.float32(0.26677418), np.float32(0.23195733), np.float32(0.23047951), np.float32(0.24384417), np.float32(0.21236144), np.float32(0.16732708), np.float32(0.1447903), np.float32(0.14976451), np.float32(0.13739242), np.float32(0.11359656), np.float32(0.12687774), np.float32(0.123216316), np.float32(0.117208466), np.float32(0.09787235), np.float32(0.094564304), np.float32(0.086681776), np.float32(0.08422408), np.float32(0.07890897), np.float32(0.069998994), np.float32(0.049838744), np.float32(0.049771916), np.float32(0.04017056), np.float32(0.035934873), np.float32(0.032468554), np.float32(0.031549525), np.float32(0.034803092), np.float32(0.03397936), np.float32(0.033544715), np.float32(0.0354954), np.float32(0.03843245), np.float32(0.039388366), np.float32(0.03923995), np.float32(0.042112786), np.float32(0.04229448), np.float32(0.038967643), np.float32(0.037091654), np.float32(0.034451835), np.float32(0.03162936), np.float32(0.030263953), np.float32(0.03166395), np.float32(0.029372966), np.float32(0.02826645), np.float32(0.028390374), np.float32(0.02823158), np.float32(0.026858205), np.float32(0.027757192), np.float32(0.029629245), np.float32(0.026398195), np.float32(0.024515223), np.float32(0.025342016), np.float32(0.025220575), np.float32(0.024581272), np.float32(0.022432802), np.float32(0.025324648), np.float32(0.026566502), np.float32(0.025842674), np.float32(0.026541783), np.float32(0.02776945), np.float32(0.03429187), np.float32(0.04014346), np.float32(0.04465078), np.float32(0.05264795), np.float32(0.05176673), np.float32(0.051060356), np.float32(0.052939765), np.float32(0.058064718), np.float32(0.07183858), np.float32(0.08339884), np.float32(0.08824667), np.float32(0.07773971), np.float32(0.08141911), np.float32(0.091678485), np.float32(0.08882311), np.float32(0.09674212), np.float32(0.10889414), np.float32(0.109436035), np.float32(0.120089896), np.float32(0.13145487), np.float32(0.115935154), np.float32(0.10972671), np.float32(0.09947596), np.float32(0.09487386), np.float32(0.09606177), np.float32(0.10475488), np.float32(0.11163285), np.float32(0.10422915), np.float32(0.11378319), np.float32(0.12794144), np.float32(0.13375397), np.float32(0.14257897), np.float32(0.14223084), np.float32(0.12478276), np.float32(0.121531054), np.float32(0.13203299), np.float32(0.12617947), np.float32(0.11802505), np.float32(0.10648946), np.float32(0.10868197), np.float32(0.09669792), np.float32(0.07834636), np.float32(0.07092093), np.float32(0.06645016), np.float32(0.060807165), np.float32(0.052418325), np.float32(0.05856251), np.float32(0.06989303), np.float32(0.07265521), np.float32(0.06010091), np.float32(0.06158413), np.float32(0.06503392), np.float32(0.05733642), np.float32(0.057613123), np.float32(0.053219397), np.float32(0.044307053), np.float32(0.040782303), np.float32(0.039398853), np.float32(0.039491173), np.float32(0.034995876), np.float32(0.03437513), np.float32(0.03267467), np.float32(0.032773737), np.float32(0.030571656), np.float32(0.030322792), np.float32(0.03695592), np.float32(0.040757127), np.float32(0.04201438), np.float32(0.051211394), np.float32(0.05687764), np.float32(0.052438814), np.float32(0.045217257), np.float32(0.043145224), np.float32(0.042468023), np.float32(0.033531155), np.float32(0.03172173), np.float32(0.036572468), np.float32(0.03358975), np.float32(0.035654146), np.float32(0.04366831), np.float32(0.050516173), np.float32(0.058088806), np.float32(0.0703773), np.float32(0.07624501), np.float32(0.07289151), np.float32(0.07320161), np.float32(0.0733667), np.float32(0.06694878), np.float32(0.066193804), np.float32(0.06375432), np.float32(0.06091128), np.float32(0.051302627), np.float32(0.041079428), np.float32(0.038473617), np.float32(0.040415477), np.float32(0.038775865), np.float32(0.0366312), np.float32(0.0400369), np.float32(0.041859496), np.float32(0.04113324), np.float32(0.036498997), np.float32(0.03806184), np.float32(0.041158196), np.float32(0.03762867), np.float32(0.035961602), np.float32(0.0392435), np.float32(0.03740412), np.float32(0.039828423), np.float32(0.0428176), np.float32(0.046003714), np.float32(0.04463457), np.float32(0.0485214), np.float32(0.05505678), np.float32(0.05090564), np.float32(0.04551497), np.float32(0.0526396), np.float32(0.059291508), np.float32(0.05212177), np.float32(0.053949706), np.float32(0.066068225), np.float32(0.07101737), np.float32(0.07312334), np.float32(0.074067935), np.float32(0.0781454), np.float32(0.07791523), np.float32(0.07207481), np.float32(0.073332846), np.float32(0.07882105), np.float32(0.07507042), np.float32(0.07052891), np.float32(0.06464545), np.float32(0.065386355), np.float32(0.06396133), np.float32(0.0543407), np.float32(0.05507077), np.float32(0.059366364), np.float32(0.053555697), np.float32(0.04888463), np.float32(0.051342826), np.float32(0.05305217), np.float32(0.05045232), np.float32(0.054839324), np.float32(0.055521805), np.float32(0.050085314), np.float32(0.044253998), np.float32(0.0417426), np.float32(0.043631986), np.float32(0.041946273), np.float32(0.042794), np.float32(0.045927268), np.float32(0.04126095), np.float32(0.036907915), np.float32(0.034458853), np.float32(0.031758416), np.float32(0.0318077), np.float32(0.02733421), np.float32(0.025500288), np.float32(0.026954845), np.float32(0.029278724), np.float32(0.028017472), np.float32(0.029475015), np.float32(0.03609528), np.float32(0.04071255), np.float32(0.04011167), np.float32(0.04893767), np.float32(0.046629485), np.float32(0.049628325), np.float32(0.0544341), np.float32(0.060045417), np.float32(0.061838213), np.float32(0.069042124), np.float32(0.066674344), np.float32(0.07044113), np.float32(0.08746178), np.float32(0.0975457), np.float32(0.10034107), np.float32(0.11525278), np.float32(0.1298576), np.float32(0.13786708), np.float32(0.14022118), np.float32(0.14619626), np.float32(0.15717223), np.float32(0.1608671), np.float32(0.15544051), np.float32(0.18275446), np.float32(0.20730938), np.float32(0.18389328), np.float32(0.17791176), np.float32(0.16286027), np.float32(0.17982158), np.float32(0.16126986), np.float32(0.15427251), np.float32(0.15502769), np.float32(0.14867945), np.float32(0.13543217), np.float32(0.113463536), np.float32(0.10682255), np.float32(0.09284556), np.float32(0.08825041), np.float32(0.077514336), np.float32(0.07819429), np.float32(0.07376845), np.float32(0.07994015), np.float32(0.087200746), np.float32(0.09770247), np.float32(0.103520416), np.float32(0.11309581), np.float32(0.12165203), np.float32(0.12020609), np.float32(0.108030766), np.float32(0.11299029), np.float32(0.11217257), np.float32(0.108943865), np.float32(0.094638415), np.float32(0.13538031), np.float32(0.14130595), np.float32(0.19334951), np.float32(0.21125287), np.float32(0.2507472), np.float32(0.36478165), np.float32(0.42244974), np.float32(0.49444044), np.float32(0.5233539), np.float32(0.61752784), np.float32(0.57829404), np.float32(0.4622715), np.float32(0.46065912), np.float32(0.36722207), np.float32(0.2990677), np.float32(0.23703462), np.float32(0.25712717), np.float32(0.3140182), np.float32(0.34690073), np.float32(0.46020856), np.float32(0.55511457), np.float32(0.51738894), np.float32(0.77462876), np.float32(0.77981454), np.float32(0.7330922), np.float32(0.790408), np.float32(0.78037745), np.float32(0.81400055), np.float32(0.85274595), np.float32(0.88346577), np.float32(0.89422065), np.float32(0.924587), np.float32(0.9188179), np.float32(0.92323667), np.float32(0.9286641), np.float32(0.92756057), np.float32(0.93775606), np.float32(0.93902934), np.float32(0.9499735), np.float32(0.95630753), np.float32(0.9636549), np.float32(0.9681658), np.float32(0.972295), np.float32(0.9761704), np.float32(0.97802484), np.float32(0.98001146), np.float32(0.97957873), np.float32(0.98006916), np.float32(0.98046345), np.float32(0.980213), np.float32(0.98046505), np.float32(0.98039126), np.float32(0.9801705), np.float32(0.9800918), np.float32(0.979658), np.float32(0.9789013), np.float32(0.97804445), np.float32(0.9775507), np.float32(0.97686404), np.float32(0.976369), np.float32(0.9764689), np.float32(0.97670287), np.float32(0.97584766), np.float32(0.9747424), np.float32(0.97517675), np.float32(0.9751558), np.float32(0.9750635), np.float32(0.9766212), np.float32(0.9756167), np.float32(0.9761247), np.float32(0.97663635), np.float32(0.9759866), np.float32(0.97608215), np.float32(0.97545415), np.float32(0.97475797), np.float32(0.9749014), np.float32(0.9751946), np.float32(0.97516465), np.float32(0.97451675), np.float32(0.9739182), np.float32(0.97354704), np.float32(0.9752371), np.float32(0.9744211), np.float32(0.9738298), np.float32(0.9745015), np.float32(0.9745949), np.float32(0.97553694), np.float32(0.9759305), np.float32(0.9742475), np.float32(0.9751279), np.float32(0.9765543), np.float32(0.9760168), np.float32(0.9762182), np.float32(0.9761731), np.float32(0.9770767), np.float32(0.97779053), np.float32(0.978216), np.float32(0.9777179), np.float32(0.9793611), np.float32(0.9789611), np.float32(0.97930133), np.float32(0.978837), np.float32(0.9778675), np.float32(0.9779416), np.float32(0.97771925), np.float32(0.97791505), np.float32(0.9771542), np.float32(0.97660017), np.float32(0.9769191), np.float32(0.9773602), np.float32(0.9769433), np.float32(0.9765737), np.float32(0.9760926), np.float32(0.97553796), np.float32(0.9753169), np.float32(0.97374076), np.float32(0.9748447), np.float32(0.9758127), np.float32(0.97512305), np.float32(0.9761998), np.float32(0.9752485), np.float32(0.97486883), np.float32(0.9743251), np.float32(0.9732203), np.float32(0.9712685), np.float32(0.97193706), np.float32(0.97135776), np.float32(0.9691747), np.float32(0.96868336), np.float32(0.96625185), np.float32(0.9647561), np.float32(0.964209), np.float32(0.96231174), np.float32(0.96196336), np.float32(0.9628607), np.float32(0.9611443), np.float32(0.962885), np.float32(0.96166116), np.float32(0.9614836), np.float32(0.9614572), np.float32(0.9604097), np.float32(0.95718133), np.float32(0.95370936), np.float32(0.9409002), np.float32(0.9432412), np.float32(0.9381757), np.float32(0.9254454), np.float32(0.91151077), np.float32(0.90724856), np.float32(0.89981633), np.float32(0.8999598), np.float32(0.9010352), np.float32(0.8951935), np.float32(0.8785083), np.float32(0.88890207), np.float32(0.8717062), np.float32(0.8747347), np.float32(0.86230105), np.float32(0.84869975), np.float32(0.859212), np.float32(0.7775968), np.float32(0.7388077), np.float32(0.610123), np.float32(0.4216096), np.float32(0.32352057), np.float32(0.3374587), np.float32(0.26440084), np.float32(0.2962807), np.float32(0.43840382), np.float32(0.3543975), np.float32(0.26991275), np.float32(0.39383808), np.float32(0.45844162), np.float32(0.48847428), np.float32(0.51486105), np.float32(0.53564286), np.float32(0.5886213), np.float32(0.4543954), np.float32(0.5514081), np.float32(0.515848), np.float32(0.47077322), np.float32(0.47907254), np.float32(0.579222), np.float32(0.5901646), np.float32(0.6170262), np.float32(0.64448994), np.float32(0.65000737), np.float32(0.64226156), np.float32(0.5741356), np.float32(0.5350088), np.float32(0.2566057), np.float32(0.54682845), np.float32(0.55094975), np.float32(0.50348276), np.float32(0.40991324), np.float32(0.24313278), np.float32(0.27102336), np.float32(0.30111793), np.float32(0.30975556), np.float32(0.34300897), np.float32(0.34354892), np.float32(0.21913052), np.float32(0.26142842), np.float32(0.22665465), np.float32(0.2755594), np.float32(0.34270707), np.float32(0.21611942), np.float32(0.24302639), np.float32(0.28102443), np.float32(0.19510089), np.float32(0.14248252), np.float32(0.11034793), np.float32(0.08264764), np.float32(0.0879788), np.float32(0.08793861), np.float32(0.08449249), np.float32(0.06031091), np.float32(0.06478976), np.float32(0.076500766), np.float32(0.066453435), np.float32(0.06335092), np.float32(0.062050883), np.float32(0.06314026), np.float32(0.056787528), np.float32(0.0471413), np.float32(0.046554208), np.float32(0.036437724), np.float32(0.03778073), np.float32(0.037247952), np.float32(0.03330771), np.float32(0.030294696), np.float32(0.032981195), np.float32(0.03064457), np.float32(0.034295455), np.float32(0.03304749), np.float32(0.037903737), np.float32(0.03539193), np.float32(0.03621573), np.float32(0.044098288), np.float32(0.039139736), np.float32(0.04244247), np.float32(0.04215676), np.float32(0.038165573), np.float32(0.039879132), np.float32(0.04990321), np.float32(0.043818858), np.float32(0.037343904), np.float32(0.042033575), np.float32(0.041359387), np.float32(0.040889245), np.float32(0.048912197), np.float32(0.046501417), np.float32(0.041577544), np.float32(0.046471443), np.float32(0.048527665), np.float32(0.043278232), np.float32(0.039142687), np.float32(0.03735739), np.float32(0.041524306), np.float32(0.04106003), np.float32(0.038129907), np.float32(0.044876263), np.float32(0.036663335), np.float32(0.042992372), np.float32(0.04692323), np.float32(0.048801593), np.float32(0.046543837), np.float32(0.055157594), np.float32(0.048939053), np.float32(0.045120664), np.float32(0.043538664), np.float32(0.047501933), np.float32(0.044613793), np.float32(0.049368892), np.float32(0.055857416), np.float32(0.04493374), np.float32(0.043248396), np.float32(0.045255102), np.float32(0.046260543), np.float32(0.040600114), np.float32(0.03861808), np.float32(0.043672625), np.float32(0.04347228), np.float32(0.049834013), np.float32(0.050715875), np.float32(0.04050962), np.float32(0.04649593), np.float32(0.04664547), np.float32(0.041352894), np.float32(0.03796887), np.float32(0.046306513), np.float32(0.03301285), np.float32(0.02914647), np.float32(0.032066703), np.float32(0.032820296), np.float32(0.02788747), np.float32(0.03784058), np.float32(0.03787712), np.float32(0.032128103), np.float32(0.029385468), np.float32(0.028187903), np.float32(0.024015557), np.float32(0.022442533), np.float32(0.020488234), np.float32(0.02495046), np.float32(0.024191182), np.float32(0.021859117), np.float32(0.022483798), np.float32(0.020430444), np.float32(0.02102929), np.float32(0.024409138), np.float32(0.021208055), np.float32(0.022545515), np.float32(0.022886524), np.float32(0.022278555), np.float32(0.02313322), np.float32(0.022946652), np.float32(0.023782132), np.float32(0.025051204), np.float32(0.02601468), np.float32(0.027505208), np.float32(0.026578238), np.float32(0.025427947), np.float32(0.024970554), np.float32(0.023967845), np.float32(0.023506163), np.float32(0.024796017), np.float32(0.025851527), np.float32(0.027934503), np.float32(0.029316239), np.float32(0.030338213), np.float32(0.033683874), np.float32(0.031797934), np.float32(0.0331976), np.float32(0.030908184), np.float32(0.031580545), np.float32(0.03429105), np.float32(0.03815812), np.float32(0.035438064), np.float32(0.04035579), np.float32(0.048004713), np.float32(0.04634182), np.float32(0.04395538), np.float32(0.04587647), np.float32(0.042125776), np.float32(0.03694407), np.float32(0.039774183), np.float32(0.040364284), np.float32(0.035864476), np.float32(0.036298882), np.float32(0.03511204), np.float32(0.03831732), np.float32(0.0382184), np.float32(0.031367186), np.float32(0.03582623), np.float32(0.03383186), np.float32(0.032534234), np.float32(0.03133181), np.float32(0.03184584), np.float32(0.03398391), np.float32(0.046937745), np.float32(0.052484408), np.float32(0.05257365), np.float32(0.07307901), np.float32(0.10753043), np.float32(0.13777478), np.float32(0.15820585), np.float32(0.1584749), np.float32(0.19799405), np.float32(0.20183772), np.float32(0.2649037), np.float32(0.28101853), np.float32(0.2702695), np.float32(0.26306742), np.float32(0.26940838), np.float32(0.25354087), np.float32(0.27458647), np.float32(0.27494594), np.float32(0.29447684), np.float32(0.32748577), np.float32(0.41638115), np.float32(0.38006717), np.float32(0.38102463), np.float32(0.42529306), np.float32(0.46753082), np.float32(0.40515313), np.float32(0.39061883), np.float32(0.3905932), np.float32(0.4864318), np.float32(0.41566655), np.float32(0.3482211), np.float32(0.32054415), np.float32(0.3424403), np.float32(0.32627112), np.float32(0.28308585), np.float32(0.31423825), np.float32(0.3225908), np.float32(0.30346736), np.float32(0.24247949), np.float32(0.23180988), np.float32(0.2100235), np.float32(0.16415854), np.float32(0.14333437), np.float32(0.1269627), np.float32(0.12854213), np.float32(0.09919648), np.float32(0.083815806), np.float32(0.079406925), np.float32(0.07040198), np.float32(0.07445912), np.float32(0.07543427), np.float32(0.073824), np.float32(0.07200092), np.float32(0.069349326), np.float32(0.067811586), np.float32(0.06871416), np.float32(0.06608158), np.float32(0.069642656), np.float32(0.07506161), np.float32(0.07159917), np.float32(0.070865735), np.float32(0.07840578), np.float32(0.08371028), np.float32(0.08545348), np.float32(0.09077383), np.float32(0.09906322), np.float32(0.097885564), np.float32(0.09217095), np.float32(0.100747585), np.float32(0.098597504), np.float32(0.10276038), np.float32(0.093725584), np.float32(0.09530487), np.float32(0.1049912), np.float32(0.10059465), np.float32(0.10594448), np.float32(0.095967345), np.float32(0.09619023), np.float32(0.09447024), np.float32(0.09178558), np.float32(0.09051846), np.float32(0.07863618), np.float32(0.07762513), np.float32(0.07813056), np.float32(0.0710169), np.float32(0.06020776), np.float32(0.066464275), np.float32(0.06279677), np.float32(0.06033084), np.float32(0.06264529), np.float32(0.07282625), np.float32(0.07836609), np.float32(0.08740868), np.float32(0.099714324), np.float32(0.10155529), np.float32(0.10913213), np.float32(0.11269199), np.float32(0.12169701), np.float32(0.1275426), np.float32(0.12921439), np.float32(0.15033518), np.float32(0.14099114), np.float32(0.1324649), np.float32(0.12976743), np.float32(0.12055322), np.float32(0.11403023), np.float32(0.10600896), np.float32(0.117176294), np.float32(0.12664719), np.float32(0.1262705), np.float32(0.13271229), np.float32(0.14110975), np.float32(0.13659838), np.float32(0.15547694), np.float32(0.14074467), np.float32(0.15834121), np.float32(0.15065414), np.float32(0.16150515), np.float32(0.17085701), np.float32(0.16206792), np.float32(0.14811337), np.float32(0.14545998), np.float32(0.1743844), np.float32(0.17784676), np.float32(0.17678802), np.float32(0.19699971), np.float32(0.22958988), np.float32(0.26510897), np.float32(0.315896), np.float32(0.36675563), np.float32(0.36226356), np.float32(0.4243024), np.float32(0.5476037), np.float32(0.6154619), np.float32(0.64823806), np.float32(0.64757866), np.float32(0.72107434), np.float32(0.7406343), np.float32(0.7717373), np.float32(0.8144443), np.float32(0.84225017), np.float32(0.86090654), np.float32(0.87598836), np.float32(0.91043425), np.float32(0.91814715), np.float32(0.9408227), np.float32(0.95535964), np.float32(0.9630167), np.float32(0.9681675), np.float32(0.97212774), np.float32(0.9767715), np.float32(0.97836405), np.float32(0.9783039), np.float32(0.979007), np.float32(0.9791982), np.float32(0.97919387), np.float32(0.979179), np.float32(0.97850364), np.float32(0.97853833), np.float32(0.97901934), np.float32(0.97864395), np.float32(0.9790455), np.float32(0.97784746), np.float32(0.976927), np.float32(0.9759972), np.float32(0.97398067), np.float32(0.9734342), np.float32(0.96998996), np.float32(0.9682237), np.float32(0.97038156), np.float32(0.9732423), np.float32(0.9740692), np.float32(0.9769096), np.float32(0.9771427), np.float32(0.979039), np.float32(0.9794215), np.float32(0.9796581), np.float32(0.979884), np.float32(0.98012996), np.float32(0.9791125), np.float32(0.979722), np.float32(0.98040086), np.float32(0.9809905), np.float32(0.98146045), np.float32(0.9808218), np.float32(0.98001283), np.float32(0.9802746), np.float32(0.9795298), np.float32(0.9792346), np.float32(0.97906005), np.float32(0.9786724), np.float32(0.9776097), np.float32(0.9763241), np.float32(0.9741421), np.float32(0.9720086), np.float32(0.9681827), np.float32(0.9628293), np.float32(0.95851886), np.float32(0.95480835), np.float32(0.95039594), np.float32(0.9445871), np.float32(0.9410488), np.float32(0.9374685), np.float32(0.93353385), np.float32(0.92388135), np.float32(0.91486067), np.float32(0.90146476), np.float32(0.8962709), np.float32(0.88868344), np.float32(0.89051646), np.float32(0.8731661), np.float32(0.85436094), np.float32(0.8358846), np.float32(0.82855386), np.float32(0.8229515), np.float32(0.82966006), np.float32(0.80369174), np.float32(0.8162189), np.float32(0.8009488), np.float32(0.79449195), np.float32(0.82822114), np.float32(0.83386195), np.float32(0.8416708), np.float32(0.84617764), np.float32(0.8351425), np.float32(0.84568745), np.float32(0.8400247), np.float32(0.84146005), np.float32(0.8501775), np.float32(0.8620598), np.float32(0.870807), np.float32(0.8857099), np.float32(0.88133925), np.float32(0.89870167), np.float32(0.8979984), np.float32(0.9080545), np.float32(0.9179938), np.float32(0.9351255), np.float32(0.93378866), np.float32(0.9405878), np.float32(0.9507094), np.float32(0.9479617), np.float32(0.95725715), np.float32(0.96201354), np.float32(0.96073383), np.float32(0.96170574), np.float32(0.962725), np.float32(0.9631396), np.float32(0.9663797), np.float32(0.9653428), np.float32(0.9688371), np.float32(0.9682426), np.float32(0.970347), np.float32(0.97207546), np.float32(0.9727739), np.float32(0.9750137), np.float32(0.9760625), np.float32(0.97585005), np.float32(0.97657573), np.float32(0.9757264), np.float32(0.97647595), np.float32(0.9784202), np.float32(0.9795663), np.float32(0.980028)], 'NRNGAGREHTVRVIAAVTYFRIGFVCFHILMRSGPGTNFKGRSLSSEDPPSARGSEGSAALKPPRVYTITREGGMTLGGPGSEETVELEVLKGPREHPGSQPSNPAIYSLSCTSQPAATAARGSHHRGGSREEYSPDCVACIRAPCQSQRSLDLDTSPRDGGKPRKKLERVYSEDRTSTDDRGRETFWFPKENMFSFQTATTTMQANFRKHLRMVGSRRVKVQTFVDRRAKSFSRSWSDPTPVKPESIHDSRDSGELQTSSGTLDEGLDEDADWEEERGLERAACEGDDFIPPKIMLISSKVPKAEYVPNIIRRDDPSIIPILYDHEHATFDDILEEIEKKLTAYRKGCRIWNMLIFCQGGPGHLYLLKNKVATFAKVEKEDDMVQFWRRLSRLMSKLNPEPNLIHIMGCYVLGSANGEKLIQTLKRLMRPLSVEFKSPLELSAQGKEMIEMYFDFRLYRLWKSRQHSKLLDYDDLL': [np.float32(0.9175328), np.float32(0.92128253), np.float32(0.90581924), np.float32(0.8911925), np.float32(0.8847948), np.float32(0.88177437), np.float32(0.8594316), np.float32(0.83858794), np.float32(0.8745065), np.float32(0.8202404), np.float32(0.85906744), np.float32(0.8267371), np.float32(0.7837675), np.float32(0.7041738), np.float32(0.64714706), np.float32(0.6551892), np.float32(0.6994826), np.float32(0.7430636), np.float32(0.762425), np.float32(0.77494484), np.float32(0.78680456), np.float32(0.7933036), np.float32(0.79346085), np.float32(0.8124072), np.float32(0.8031523), np.float32(0.79674023), np.float32(0.79258007), np.float32(0.7882595), np.float32(0.8102922), np.float32(0.8213819), np.float32(0.85284257), np.float32(0.87092954), np.float32(0.8885055), np.float32(0.90699196), np.float32(0.9145381), np.float32(0.9310828), np.float32(0.93496025), np.float32(0.93941164), np.float32(0.9487139), np.float32(0.9530292), np.float32(0.9608713), np.float32(0.9654201), np.float32(0.96836096), np.float32(0.9695048), np.float32(0.9715713), np.float32(0.97286314), np.float32(0.9752855), np.float32(0.97630477), np.float32(0.9758994), np.float32(0.97809166), np.float32(0.9785477), np.float32(0.9783562), np.float32(0.97479105), np.float32(0.9753382), np.float32(0.97381955), np.float32(0.9722899), np.float32(0.973763), np.float32(0.9727969), np.float32(0.97149855), np.float32(0.97194517), np.float32(0.9677749), np.float32(0.9688797), np.float32(0.9628747), np.float32(0.9629037), np.float32(0.96586186), np.float32(0.96459943), np.float32(0.96372616), np.float32(0.9600175), np.float32(0.96125656), np.float32(0.96337986), np.float32(0.9598138), np.float32(0.9606277), np.float32(0.95384455), np.float32(0.95382136), np.float32(0.9486477), np.float32(0.95212406), np.float32(0.9547994), np.float32(0.95650685), np.float32(0.96214056), np.float32(0.9649345), np.float32(0.96784633), np.float32(0.96990484), np.float32(0.9686789), np.float32(0.972439), np.float32(0.9715891), np.float32(0.97386193), np.float32(0.9749082), np.float32(0.9746595), np.float32(0.9732901), np.float32(0.97495407), np.float32(0.97513324), np.float32(0.9748063), np.float32(0.97262925), np.float32(0.97204316), np.float32(0.97277427), np.float32(0.97308964), np.float32(0.97307104), np.float32(0.9716517), np.float32(0.9704635), np.float32(0.969703), np.float32(0.96816146), np.float32(0.9682109), np.float32(0.96702206), np.float32(0.96512157), np.float32(0.96400285), np.float32(0.9631738), np.float32(0.9551579), np.float32(0.95351213), np.float32(0.95796543), np.float32(0.9577037), np.float32(0.960329), np.float32(0.9626595), np.float32(0.96662235), np.float32(0.9685838), np.float32(0.96813434), np.float32(0.97111243), np.float32(0.9700655), np.float32(0.97145474), np.float32(0.9720623), np.float32(0.9774415), np.float32(0.97973126), np.float32(0.97941256), np.float32(0.97842795), np.float32(0.9780903), np.float32(0.9746391), np.float32(0.9718294), np.float32(0.9658968), np.float32(0.9594651), np.float32(0.94936883), np.float32(0.93158853), np.float32(0.9104089), np.float32(0.8909212), np.float32(0.8779992), np.float32(0.86962247), np.float32(0.86115277), np.float32(0.8692105), np.float32(0.8784088), np.float32(0.884011), np.float32(0.89552706), np.float32(0.89873546), np.float32(0.90641844), np.float32(0.90545905), np.float32(0.9197556), np.float32(0.91530657), np.float32(0.92239887), np.float32(0.91937244), np.float32(0.92688096), np.float32(0.93419755), np.float32(0.9295118), np.float32(0.924181), np.float32(0.93341106), np.float32(0.9292853), np.float32(0.9361918), np.float32(0.94041175), np.float32(0.94716835), np.float32(0.9465777), np.float32(0.95366085), np.float32(0.9620163), np.float32(0.9628875), np.float32(0.9618612), np.float32(0.96288), np.float32(0.96000135), np.float32(0.9614771), np.float32(0.96139324), np.float32(0.96334857), np.float32(0.9664433), np.float32(0.96641433), np.float32(0.96830887), np.float32(0.9687834), np.float32(0.9686053), np.float32(0.969716), np.float32(0.96602046), np.float32(0.96743995), np.float32(0.9680226), np.float32(0.9679055), np.float32(0.9682888), np.float32(0.9654349), np.float32(0.959698), np.float32(0.95480955), np.float32(0.9506875), np.float32(0.93796957), np.float32(0.93331915), np.float32(0.9325983), np.float32(0.925656), np.float32(0.8977415), np.float32(0.8961626), np.float32(0.89241546), np.float32(0.8875664), np.float32(0.8557956), np.float32(0.83172), np.float32(0.8013084), np.float32(0.7559327), np.float32(0.7825904), np.float32(0.78578717), np.float32(0.7595233), np.float32(0.71605915), np.float32(0.6648284), np.float32(0.5973015), np.float32(0.56954896), np.float32(0.48866072), np.float32(0.38914463), np.float32(0.40861598), np.float32(0.3853863), np.float32(0.3767129), np.float32(0.3077962), np.float32(0.3581796), np.float32(0.3708857), np.float32(0.38104624), np.float32(0.39820647), np.float32(0.4095654), np.float32(0.37070292), np.float32(0.38408485), np.float32(0.4250418), np.float32(0.46385244), np.float32(0.4541226), np.float32(0.4620687), np.float32(0.54390144), np.float32(0.6136669), np.float32(0.55236465), np.float32(0.6260861), np.float32(0.6485817), np.float32(0.6076985), np.float32(0.57764506), np.float32(0.6614918), np.float32(0.7511915), np.float32(0.73501307), np.float32(0.75581807), np.float32(0.8028172), np.float32(0.8171367), np.float32(0.83293176), np.float32(0.8427812), np.float32(0.8476084), np.float32(0.85814285), np.float32(0.87144697), np.float32(0.89815915), np.float32(0.89825314), np.float32(0.9043309), np.float32(0.90272653), np.float32(0.91436225), np.float32(0.926056), np.float32(0.93495333), np.float32(0.94555664), np.float32(0.95599014), np.float32(0.95760006), np.float32(0.96124154), np.float32(0.9666477), np.float32(0.9737723), np.float32(0.9764124), np.float32(0.9777193), np.float32(0.97796315), np.float32(0.9782341), np.float32(0.97945637), np.float32(0.9809061), np.float32(0.98108953), np.float32(0.9822498), np.float32(0.98175687), np.float32(0.98189366), np.float32(0.9817869), np.float32(0.9814612), np.float32(0.98261964), np.float32(0.9810409), np.float32(0.97732735), np.float32(0.9752466), np.float32(0.9746245), np.float32(0.97264874), np.float32(0.96784323), np.float32(0.9591353), np.float32(0.9490648), np.float32(0.93774045), np.float32(0.9309226), np.float32(0.923404), np.float32(0.8990846), np.float32(0.89566875), np.float32(0.87614673), np.float32(0.8819241), np.float32(0.8748148), np.float32(0.87049186), np.float32(0.87053233), np.float32(0.8482564), np.float32(0.81025267), np.float32(0.7338849), np.float32(0.71622145), np.float32(0.64423436), np.float32(0.56283706), np.float32(0.5767022), np.float32(0.55669427), np.float32(0.48839965), np.float32(0.43600813), np.float32(0.41446412), np.float32(0.4271618), np.float32(0.40183815), np.float32(0.38794178), np.float32(0.38511163), np.float32(0.41942486), np.float32(0.38057807), np.float32(0.36452347), np.float32(0.3339673), np.float32(0.32715073), np.float32(0.29217225), np.float32(0.28134698), np.float32(0.25453693), np.float32(0.2434922), np.float32(0.26282752), np.float32(0.27190465), np.float32(0.2675198), np.float32(0.25056243), np.float32(0.1990069), np.float32(0.19582543), np.float32(0.17817143), np.float32(0.17579272), np.float32(0.17821695), np.float32(0.1757376), np.float32(0.15833855), np.float32(0.14980823), np.float32(0.15328312), np.float32(0.14150967), np.float32(0.12029658), np.float32(0.12408893), np.float32(0.115989715), np.float32(0.10756182), np.float32(0.108029164), np.float32(0.121066235), np.float32(0.10902737), np.float32(0.10077398), np.float32(0.11243256), np.float32(0.104090884), np.float32(0.0824156), np.float32(0.07672009), np.float32(0.083529174), np.float32(0.07840009), np.float32(0.06998323), np.float32(0.07203643), np.float32(0.07990636), np.float32(0.07651906), np.float32(0.080764316), np.float32(0.093896806), np.float32(0.09562105), np.float32(0.08731337), np.float32(0.079978116), np.float32(0.07034318), np.float32(0.062137954), np.float32(0.052024502), np.float32(0.044276267), np.float32(0.04190914), np.float32(0.034612097), np.float32(0.029876534), np.float32(0.030586781), np.float32(0.037990324), np.float32(0.032579064), np.float32(0.031464327), np.float32(0.03876131), np.float32(0.03706965), np.float32(0.027708791), np.float32(0.023573585), np.float32(0.024883723), np.float32(0.021466248), np.float32(0.01769206), np.float32(0.019960007), np.float32(0.019091675), np.float32(0.018096142), np.float32(0.015776644), np.float32(0.016519079), np.float32(0.018016146), np.float32(0.018197933), np.float32(0.020711899), np.float32(0.02626977), np.float32(0.031192802), np.float32(0.039375443), np.float32(0.048777614), np.float32(0.059589267), np.float32(0.08044469), np.float32(0.08009112), np.float32(0.066508904), np.float32(0.06884626), np.float32(0.06527712), np.float32(0.056011785), np.float32(0.054116026), np.float32(0.061637368), np.float32(0.059918657), np.float32(0.055317543), np.float32(0.059840444), np.float32(0.06515365), np.float32(0.057323005), np.float32(0.053437885), np.float32(0.058273707), np.float32(0.06502233), np.float32(0.060147755), np.float32(0.067055665), np.float32(0.0753688), np.float32(0.07572707), np.float32(0.08176381), np.float32(0.07485879), np.float32(0.06264803), np.float32(0.054347333), np.float32(0.04617641), np.float32(0.043479208), np.float32(0.044426017), np.float32(0.03835568), np.float32(0.034480676), np.float32(0.038149036), np.float32(0.040241968), np.float32(0.0374635), np.float32(0.039153226), np.float32(0.046665926), np.float32(0.05172314), np.float32(0.049085498), np.float32(0.05051886), np.float32(0.06662552), np.float32(0.067880884), np.float32(0.051089615), np.float32(0.050134204), np.float32(0.05152001), np.float32(0.043424044), np.float32(0.036314264), np.float32(0.0366597), np.float32(0.04193899), np.float32(0.043093562), np.float32(0.046135455), np.float32(0.056192983), np.float32(0.06621246), np.float32(0.06892255), np.float32(0.07531724), np.float32(0.08659376), np.float32(0.10182058), np.float32(0.09933929), np.float32(0.11550299), np.float32(0.1263922), np.float32(0.12432338), np.float32(0.110436164), np.float32(0.108078144), np.float32(0.110673524), np.float32(0.0977731), np.float32(0.093738265), np.float32(0.11137172), np.float32(0.11754804), np.float32(0.10756592), np.float32(0.124526866), np.float32(0.12698348), np.float32(0.11581127), np.float32(0.10395023), np.float32(0.109258614), np.float32(0.1122979), np.float32(0.09336694), np.float32(0.08701641), np.float32(0.095752366), np.float32(0.09539439), np.float32(0.086146615), np.float32(0.08144756), np.float32(0.08729036), np.float32(0.07288364), np.float32(0.068407245), np.float32(0.07166822), np.float32(0.06853448), np.float32(0.0699895), np.float32(0.0762909), np.float32(0.086627826), np.float32(0.08810654), np.float32(0.0969204), np.float32(0.10585128), np.float32(0.10612475), np.float32(0.11267764), np.float32(0.13083985), np.float32(0.16812816), np.float32(0.18592171), np.float32(0.1904123), np.float32(0.21222699), np.float32(0.23819257), np.float32(0.2453746), np.float32(0.2572875), np.float32(0.27038765), np.float32(0.28826562), np.float32(0.29593006), np.float32(0.2754251), np.float32(0.2979459), np.float32(0.27883577), np.float32(0.25081825), np.float32(0.2942328)], 'MSPVGETRRVSDENEAAGARRRGELAKKRGNTVLGVPRKALGAVGVNTRKQERDGAATGSGAGGARGAGTKRMVYHDSEGEETQEPEEKRVSKKAKAERQCPSPAAQTESPEAARGALVREPHPHRDLDALEADDLTMCVDYTNEIFAHLLQREQETTCVVNYVQERQCAFYIRPSMRAILVDWLIEVHLKFQLLPEALYLAINIMDRYLSTNKVSLSKLQLVAITSLLIAAKFEEVNLPKLSNYVYITDNAYTVEEVKQSECNILNALEFNIGWPNPMNFLRRISKADNYNHNTRNYAKVFLEYAMCCPKFVAITPSVLAAMSMRCAMMLNYGAEGFEWDDTMEWYSSMATTSAKFDFQKLCDDLIKDIQEPSTQLNALIYKYKKLGLWVAVKTWCDEQKIVR': [np.float32(0.9725133), np.float32(0.9743697), np.float32(0.97530264), np.float32(0.9755515), np.float32(0.97316486), np.float32(0.97112477), np.float32(0.96692556), np.float32(0.96531415), np.float32(0.96389496), np.float32(0.9601452), np.float32(0.9586274), np.float32(0.9570837), np.float32(0.9497987), np.float32(0.94024706), np.float32(0.937869), np.float32(0.940316), np.float32(0.93934864), np.float32(0.94488406), np.float32(0.94432306), np.float32(0.94257265), np.float32(0.93909955), np.float32(0.9381269), np.float32(0.942007), np.float32(0.94758743), np.float32(0.948338), np.float32(0.94813216), np.float32(0.9510044), np.float32(0.9544155), np.float32(0.957759), np.float32(0.96266896), np.float32(0.96614546), np.float32(0.96561706), np.float32(0.9659535), np.float32(0.9667967), np.float32(0.9670924), np.float32(0.96946096), np.float32(0.96961427), np.float32(0.9692598), np.float32(0.9706148), np.float32(0.97111386), np.float32(0.9731531), np.float32(0.9722295), np.float32(0.97257286), np.float32(0.9730103), np.float32(0.974534), np.float32(0.9747755), np.float32(0.97592473), np.float32(0.97683847), np.float32(0.97734493), np.float32(0.9784984), np.float32(0.979397), np.float32(0.9799514), np.float32(0.98089117), np.float32(0.98107994), np.float32(0.9824202), np.float32(0.9830155), np.float32(0.9836389), np.float32(0.98440385), np.float32(0.98532295), np.float32(0.986257), np.float32(0.9871984), np.float32(0.9870674), np.float32(0.98756486), np.float32(0.9876485), np.float32(0.98737216), np.float32(0.98724943), np.float32(0.9865405), np.float32(0.9865241), np.float32(0.9857714), np.float32(0.9858795), np.float32(0.9855239), np.float32(0.9851067), np.float32(0.98471916), np.float32(0.98418957), np.float32(0.9834678), np.float32(0.98253447), np.float32(0.98158455), np.float32(0.98056203), np.float32(0.9800392), np.float32(0.97991574), np.float32(0.9774734), np.float32(0.977994), np.float32(0.9784575), np.float32(0.978576), np.float32(0.9810575), np.float32(0.98232204), np.float32(0.98343325), np.float32(0.984432), np.float32(0.98476636), np.float32(0.9847453), np.float32(0.9853361), np.float32(0.9854219), np.float32(0.98561424), np.float32(0.9855003), np.float32(0.9849635), np.float32(0.98501694), np.float32(0.9844007), np.float32(0.9852233), np.float32(0.98465455), np.float32(0.9841776), np.float32(0.98464876), np.float32(0.9844306), np.float32(0.98375976), np.float32(0.98429453), np.float32(0.9848973), np.float32(0.983356), np.float32(0.98225856), np.float32(0.98185134), np.float32(0.98089325), np.float32(0.97990143), np.float32(0.9774845), np.float32(0.97543836), np.float32(0.97291744), np.float32(0.97439504), np.float32(0.9693588), np.float32(0.96570265), np.float32(0.96004695), np.float32(0.9536198), np.float32(0.9414598), np.float32(0.924762), np.float32(0.91946846), np.float32(0.90057623), np.float32(0.8878209), np.float32(0.87080073), np.float32(0.8341), np.float32(0.8022581), np.float32(0.7698086), np.float32(0.71108794), np.float32(0.6342712), np.float32(0.5979665), np.float32(0.53367966), np.float32(0.4458012), np.float32(0.39516586), np.float32(0.35445958), np.float32(0.35294086), np.float32(0.3273569), np.float32(0.28060165), np.float32(0.25511262), np.float32(0.1664647), np.float32(0.11903652), np.float32(0.12540288), np.float32(0.107952826), np.float32(0.110798456), np.float32(0.11976082), np.float32(0.10042271), np.float32(0.092253625), np.float32(0.0841561), np.float32(0.081254624), np.float32(0.0745322), np.float32(0.07089176), np.float32(0.0691689), np.float32(0.06859819), np.float32(0.065564424), np.float32(0.06448762), np.float32(0.06402805), np.float32(0.06954062), np.float32(0.07135586), np.float32(0.06256482), np.float32(0.064183846), np.float32(0.07416005), np.float32(0.07237349), np.float32(0.07749928), np.float32(0.08565078), np.float32(0.09755714), np.float32(0.10075126), np.float32(0.08887453), np.float32(0.08237027), np.float32(0.07677619), np.float32(0.06578568), np.float32(0.059046563), np.float32(0.05283196), np.float32(0.052081723), np.float32(0.049458057), np.float32(0.049235236), np.float32(0.043113463), np.float32(0.046352327), np.float32(0.045369245), np.float32(0.0418422), np.float32(0.03417643), np.float32(0.034462344), np.float32(0.029880209), np.float32(0.033939134), np.float32(0.03576779), np.float32(0.032144338), np.float32(0.033202257), np.float32(0.038339823), np.float32(0.034449145), np.float32(0.030880207), np.float32(0.028898587), np.float32(0.027872834), np.float32(0.026189739), np.float32(0.021544695), np.float32(0.022158105), np.float32(0.022532582), np.float32(0.020115169), np.float32(0.019064201), np.float32(0.022007234), np.float32(0.022073863), np.float32(0.025210809), np.float32(0.02839656), np.float32(0.036405124), np.float32(0.04039013), np.float32(0.048450902), np.float32(0.041972205), np.float32(0.04582808), np.float32(0.043174993), np.float32(0.046949863), np.float32(0.05119536), np.float32(0.050479315), np.float32(0.047463402), np.float32(0.047742322), np.float32(0.051717002), np.float32(0.04971986), np.float32(0.04776729), np.float32(0.048143644), np.float32(0.04777033), np.float32(0.044039994), np.float32(0.045387473), np.float32(0.0457651), np.float32(0.03882836), np.float32(0.033697), np.float32(0.03410715), np.float32(0.034676176), np.float32(0.033850327), np.float32(0.035606608), np.float32(0.033782728), np.float32(0.03508234), np.float32(0.03592669), np.float32(0.038760085), np.float32(0.043976672), np.float32(0.042058285), np.float32(0.038318265), np.float32(0.040585425), np.float32(0.041822266), np.float32(0.03903694), np.float32(0.04172796), np.float32(0.04299648), np.float32(0.050870184), np.float32(0.061876267), np.float32(0.07149828), np.float32(0.07573628), np.float32(0.0812229), np.float32(0.08549189), np.float32(0.09054946), np.float32(0.09089961), np.float32(0.10985256), np.float32(0.11141247), np.float32(0.10234071), np.float32(0.10684926), np.float32(0.10649193), np.float32(0.09576595), np.float32(0.09145286), np.float32(0.086726554), np.float32(0.070469715), np.float32(0.06914436), np.float32(0.075204454), np.float32(0.07014476), np.float32(0.068547204), np.float32(0.073560014), np.float32(0.077677354), np.float32(0.08319851), np.float32(0.08704499), np.float32(0.09108104), np.float32(0.08504191), np.float32(0.083192095), np.float32(0.0853724), np.float32(0.082603216), np.float32(0.07821052), np.float32(0.07690662), np.float32(0.06693747), np.float32(0.064741634), np.float32(0.06346564), np.float32(0.057061505), np.float32(0.050593853), np.float32(0.05094866), np.float32(0.05821108), np.float32(0.05561135), np.float32(0.06428462), np.float32(0.079580285), np.float32(0.07586975), np.float32(0.085318044), np.float32(0.10064309), np.float32(0.10587724), np.float32(0.09975916), np.float32(0.10210895), np.float32(0.10365185), np.float32(0.08495411), np.float32(0.08002931), np.float32(0.08118681), np.float32(0.07359598), np.float32(0.06965962), np.float32(0.06950985), np.float32(0.067662105), np.float32(0.065310866), np.float32(0.0652591), np.float32(0.06086454), np.float32(0.056091942), np.float32(0.05364149), np.float32(0.054817025), np.float32(0.05248052), np.float32(0.04596048), np.float32(0.038740415), np.float32(0.036324143), np.float32(0.033283792), np.float32(0.02849187), np.float32(0.027238477), np.float32(0.026502669), np.float32(0.024924077), np.float32(0.022572225), np.float32(0.021463064), np.float32(0.021567529), np.float32(0.022357551), np.float32(0.019582847), np.float32(0.020362208), np.float32(0.022064956), np.float32(0.02206618), np.float32(0.021712244), np.float32(0.021391291), np.float32(0.021095365), np.float32(0.021448607), np.float32(0.021458639), np.float32(0.022480842), np.float32(0.0224109), np.float32(0.021369357), np.float32(0.023442443), np.float32(0.024428066), np.float32(0.025551107), np.float32(0.028688172), np.float32(0.031118136), np.float32(0.032935906), np.float32(0.03401339), np.float32(0.036059935), np.float32(0.038994223), np.float32(0.044360556), np.float32(0.044688694), np.float32(0.047485236), np.float32(0.062243342), np.float32(0.065021254), np.float32(0.06445506), np.float32(0.06735878), np.float32(0.07701761), np.float32(0.08196723), np.float32(0.0937801), np.float32(0.091088556), np.float32(0.094226465), np.float32(0.09827194), np.float32(0.09861605), np.float32(0.08965806), np.float32(0.08520428), np.float32(0.088602975), np.float32(0.08188922), np.float32(0.075326204), np.float32(0.0827695), np.float32(0.083570324), np.float32(0.0700905), np.float32(0.067721784), np.float32(0.07574502), np.float32(0.071004234), np.float32(0.06921038), np.float32(0.08082359), np.float32(0.08769422), np.float32(0.08679273), np.float32(0.09108572), np.float32(0.099231005), np.float32(0.098704375), np.float32(0.094175585), np.float32(0.089757174), np.float32(0.09114342), np.float32(0.083332635), np.float32(0.07862231), np.float32(0.08245867), np.float32(0.08886976), np.float32(0.08515583), np.float32(0.08581427), np.float32(0.093821906), np.float32(0.10330747), np.float32(0.09564151), np.float32(0.095942155), np.float32(0.10472926), np.float32(0.10647429), np.float32(0.09440947), np.float32(0.094915085), np.float32(0.10547208), np.float32(0.090434276), np.float32(0.08094006), np.float32(0.078885145), np.float32(0.08764866), np.float32(0.08755847), np.float32(0.08731958), np.float32(0.102199435), np.float32(0.09865711), np.float32(0.10014005), np.float32(0.10740744), np.float32(0.1281819), np.float32(0.13110118), np.float32(0.13159578), np.float32(0.16383408), np.float32(0.17263448), np.float32(0.16650724), np.float32(0.16506289), np.float32(0.17647658), np.float32(0.18987446), np.float32(0.19202888), np.float32(0.19098787)], 'MTEPIKEIAAKRSVEAVYTGGTVRWSANGQKLFSTCTNVVKVIDLADNTASYTIGDPEDELRITCTAVDKNRNRLLVAYNNQIIREYSIPLDPSTTKPELARTWKTIHTAPILVMEFNEEGHLLATGSADHIVKVWNLTEQQCTHTLKGPSVVSAILFGKHEKLVVGYIEGQLNLYNIMRGAPKKLVNTWKSHNSHITALLQVPDSRVVVALSRDQTMSIHETETQETLRVLPLYESIEGGAIGHNGNLFTVGEEGVVKEFVIETAKLVRKKRIASSNLDHLAYDVVSNRFLAISAEQNLIILDFENLKIARQIVGFHDEIYSCCLLGKDESHMAVASNTSEIRLYNTKTLDCQLIRGHTESVLSVVSPTWDTSLLASCSKDNSIIFWRLVTSPENDSCSTLVPVAAATGHANTVTALAISNTGRAPFLASVSTDCTIKLWGLGVSTKLKEVKIDAEKDFVEQLPKLTCSSTMVAHGKDVNCVDISESDALIATGGMDKLVKLWQVDTHKMQLGIAGTLSGHRRGVGDVKFAKNSHKLASCSGDMTIKIWNISEKSCLQTISGHSCAVFRVIFARNDSQLISADSAGIIKIWTIKTADCECSIDAHTDKIWSLSKNHNESEFVTAGTDGRIVVWKDVTEEKQKAEDNKRREAIEQDQTLTNLLSQKRYSEALVFALTLAKPFCAFKVINALMAEETPEELGSAIRRLDTRQIEILLQFTVKWNTNSRTSSVAQRVLYEIVHIVDPEELVSMPGAYGYIESFLPYTQRHMDRLDRAKQDVSLFDFVWRQMRSSV': [np.float32(0.38094616), np.float32(0.41338408), np.float32(0.38002935), np.float32(0.36844242), np.float32(0.3591558), np.float32(0.31157333), np.float32(0.32225743), np.float32(0.30823955), np.float32(0.30358723), np.float32(0.24814191), np.float32(0.2384926), np.float32(0.19789949), np.float32(0.17255509), np.float32(0.153511), np.float32(0.13894087), np.float32(0.13822141), np.float32(0.14214617), np.float32(0.13409002), np.float32(0.13219371), np.float32(0.1383171), np.float32(0.13167787), np.float32(0.12875652), np.float32(0.119168684), np.float32(0.102665566), np.float32(0.097075224), np.float32(0.09617027), np.float32(0.099947356), np.float32(0.09209009), np.float32(0.09626259), np.float32(0.10513976), np.float32(0.10686052), np.float32(0.09573127), np.float32(0.09332634), np.float32(0.08705977), np.float32(0.087413795), np.float32(0.09891224), np.float32(0.09992411), np.float32(0.110226214), np.float32(0.11239663), np.float32(0.11328449), np.float32(0.10195002), np.float32(0.10392034), np.float32(0.09768081), np.float32(0.0923178), np.float32(0.09953153), np.float32(0.1084718), np.float32(0.11339088), np.float32(0.113645375), np.float32(0.120632924), np.float32(0.110375576), np.float32(0.10754745), np.float32(0.10457284), np.float32(0.10254833), np.float32(0.08764904), np.float32(0.09385821), np.float32(0.09608823), np.float32(0.095506296), np.float32(0.10211721), np.float32(0.11341982), np.float32(0.114836454), np.float32(0.11462929), np.float32(0.1107431), np.float32(0.109394915), np.float32(0.10464653), np.float32(0.09562658), np.float32(0.08836382), np.float32(0.07509988), np.float32(0.06759467), np.float32(0.06204928), np.float32(0.058650866), np.float32(0.056666277), np.float32(0.05232732), np.float32(0.04533701), np.float32(0.051235054), np.float32(0.05374429), np.float32(0.054687858), np.float32(0.058007773), np.float32(0.058843218), np.float32(0.063893355), np.float32(0.066372275), np.float32(0.07445975), np.float32(0.080281265), np.float32(0.077589445), np.float32(0.08020031), np.float32(0.08355519), np.float32(0.08786102), np.float32(0.09024325), np.float32(0.10176008), np.float32(0.10822469), np.float32(0.10738013), np.float32(0.11606884), np.float32(0.123803906), np.float32(0.11061492), np.float32(0.10999332), np.float32(0.10919399), np.float32(0.10397668), np.float32(0.111911096), np.float32(0.11433341), np.float32(0.10519831), np.float32(0.10918573), np.float32(0.10572574), np.float32(0.10518197), np.float32(0.08887142), np.float32(0.075249106), np.float32(0.070188776), np.float32(0.06039703), np.float32(0.053766545), np.float32(0.053030327), np.float32(0.054314975), np.float32(0.04708836), np.float32(0.041547913), np.float32(0.035397053), np.float32(0.033516638), np.float32(0.0330355), np.float32(0.028996186), np.float32(0.027620506), np.float32(0.027814377), np.float32(0.026485618), np.float32(0.028268764), np.float32(0.029527668), np.float32(0.026925975), np.float32(0.023358291), np.float32(0.025559282), np.float32(0.022886118), np.float32(0.022690926), np.float32(0.025890175), np.float32(0.029315013), np.float32(0.03095029), np.float32(0.037226617), np.float32(0.045225497), np.float32(0.0495596), np.float32(0.044663522), np.float32(0.04162554), np.float32(0.045580715), np.float32(0.046934962), np.float32(0.052072354), np.float32(0.06701108), np.float32(0.06875035), np.float32(0.074180104), np.float32(0.07675352), np.float32(0.07479696), np.float32(0.06653641), np.float32(0.058700442), np.float32(0.05468466), np.float32(0.051270436), np.float32(0.048560422), np.float32(0.046491425), np.float32(0.04895051), np.float32(0.061371155), np.float32(0.0643906), np.float32(0.06983817), np.float32(0.07447057), np.float32(0.061370924), np.float32(0.050753046), np.float32(0.0424199), np.float32(0.039374784), np.float32(0.033258468), np.float32(0.02563565), np.float32(0.025273465), np.float32(0.026325813), np.float32(0.022885596), np.float32(0.022229766), np.float32(0.021157682), np.float32(0.019181717), np.float32(0.019542223), np.float32(0.022394065), np.float32(0.022912642), np.float32(0.024551421), np.float32(0.029942583), np.float32(0.035785433), np.float32(0.038234513), np.float32(0.043328892), np.float32(0.044235278), np.float32(0.049331743), np.float32(0.045078605), np.float32(0.04224838), np.float32(0.052285552), np.float32(0.056807462), np.float32(0.060335927), np.float32(0.07217697), np.float32(0.082291625), np.float32(0.09567985), np.float32(0.10019893), np.float32(0.10942749), np.float32(0.104555115), np.float32(0.09657063), np.float32(0.09730829), np.float32(0.09545557), np.float32(0.09638834), np.float32(0.08451091), np.float32(0.09543711), np.float32(0.087163806), np.float32(0.08554701), np.float32(0.08401006), np.float32(0.08573351), np.float32(0.07650853), np.float32(0.06062703), np.float32(0.047918443), np.float32(0.044361223), np.float32(0.040735245), np.float32(0.034568388), np.float32(0.029171776), np.float32(0.030367741), np.float32(0.030327449), np.float32(0.029906157), np.float32(0.02953417), np.float32(0.026520593), np.float32(0.026460143), np.float32(0.024308404), np.float32(0.027730182), np.float32(0.03205416), np.float32(0.039631832), np.float32(0.054919608), np.float32(0.060798243), np.float32(0.064306654), np.float32(0.07623868), np.float32(0.071868695), np.float32(0.056293186), np.float32(0.06349063), np.float32(0.06244202), np.float32(0.071148455), np.float32(0.089039564), np.float32(0.10247634), np.float32(0.10428666), np.float32(0.12295249), np.float32(0.13795456), np.float32(0.14441389), np.float32(0.15395567), np.float32(0.13837013), np.float32(0.13235973), np.float32(0.119895056), np.float32(0.11549369), np.float32(0.124454625), np.float32(0.12217201), np.float32(0.11686142), np.float32(0.10762849), np.float32(0.09915196), np.float32(0.08785894), np.float32(0.06987276), np.float32(0.056792047), np.float32(0.059054185), np.float32(0.06251306), np.float32(0.060803667), np.float32(0.07994199), np.float32(0.085334286), np.float32(0.08355448), np.float32(0.07677149), np.float32(0.0761222), np.float32(0.08530742), np.float32(0.07776548), np.float32(0.07489008), np.float32(0.0693061), np.float32(0.07407636), np.float32(0.06994534), np.float32(0.068793945), np.float32(0.078481786), np.float32(0.07341498), np.float32(0.06488846), np.float32(0.06651555), np.float32(0.07666856), np.float32(0.079524316), np.float32(0.08527898), np.float32(0.092232786), np.float32(0.09796695), np.float32(0.105120726), np.float32(0.111420594), np.float32(0.10982543), np.float32(0.094870284), np.float32(0.09370538), np.float32(0.09814367), np.float32(0.10043193), np.float32(0.09489262), np.float32(0.08197681), np.float32(0.08816503), np.float32(0.0963045), np.float32(0.09426491), np.float32(0.08962537), np.float32(0.09760546), np.float32(0.11022231), np.float32(0.08776837), np.float32(0.08408195), np.float32(0.09204541), np.float32(0.07858714), np.float32(0.0657085), np.float32(0.060629904), np.float32(0.061497923), np.float32(0.06694108), np.float32(0.0632018), np.float32(0.055357907), np.float32(0.05028469), np.float32(0.04096199), np.float32(0.03878237), np.float32(0.035996027), np.float32(0.034596287), np.float32(0.03708594), np.float32(0.0386248), np.float32(0.040877327), np.float32(0.044419173), np.float32(0.043883704), np.float32(0.040134918), np.float32(0.043781143), np.float32(0.04339663), np.float32(0.04351082), np.float32(0.042813197), np.float32(0.045855112), np.float32(0.043199886), np.float32(0.046297092), np.float32(0.050716586), np.float32(0.053930566), np.float32(0.04643364), np.float32(0.041995384), np.float32(0.039794795), np.float32(0.03882169), np.float32(0.034595985), np.float32(0.035804138), np.float32(0.036707435), np.float32(0.037818093), np.float32(0.04424494), np.float32(0.04427424), np.float32(0.04799528), np.float32(0.050895043), np.float32(0.047709998), np.float32(0.048747867), np.float32(0.051904954), np.float32(0.051090285), np.float32(0.04930265), np.float32(0.05414957), np.float32(0.06290901), np.float32(0.06505748), np.float32(0.075831294), np.float32(0.07667411), np.float32(0.062036887), np.float32(0.05634067), np.float32(0.055347014), np.float32(0.06639417), np.float32(0.06766199), np.float32(0.0874565), np.float32(0.09216448), np.float32(0.10540981), np.float32(0.11728382), np.float32(0.12785651), np.float32(0.10656489), np.float32(0.11434981), np.float32(0.08585606), np.float32(0.08415085), np.float32(0.093802646), np.float32(0.10447507), np.float32(0.10909764), np.float32(0.1169169), np.float32(0.11958726), np.float32(0.116698235), np.float32(0.10472385), np.float32(0.09182703), np.float32(0.08762558), np.float32(0.07324874), np.float32(0.07419075), np.float32(0.06905669), np.float32(0.07124342), np.float32(0.077269055), np.float32(0.076427706), np.float32(0.08048059), np.float32(0.07242399), np.float32(0.0698636), np.float32(0.06869013), np.float32(0.06369088), np.float32(0.06342794), np.float32(0.058310863), np.float32(0.056357753), np.float32(0.060503345), np.float32(0.06257412), np.float32(0.061780713), np.float32(0.064636156), np.float32(0.057036597), np.float32(0.045060754), np.float32(0.03968955), np.float32(0.036245357), np.float32(0.036928937), np.float32(0.03274959), np.float32(0.03265884), np.float32(0.034700487), np.float32(0.03749707), np.float32(0.037104335), np.float32(0.04056355), np.float32(0.04625189), np.float32(0.053361304), np.float32(0.060642667), np.float32(0.07150097), np.float32(0.081082754), np.float32(0.085629724), np.float32(0.086822726), np.float32(0.08955606), np.float32(0.09259735), np.float32(0.10056623), np.float32(0.08025787), np.float32(0.0717376), np.float32(0.06154755), np.float32(0.07024934), np.float32(0.07849239), np.float32(0.08734776), np.float32(0.100923695), np.float32(0.1224612), np.float32(0.1299045), np.float32(0.13592403), np.float32(0.12662894), np.float32(0.121222295), np.float32(0.12319741), np.float32(0.10519839), np.float32(0.07557166), np.float32(0.055283055), np.float32(0.049856573), np.float32(0.047800127), np.float32(0.04743152), np.float32(0.04786568), np.float32(0.045539413), np.float32(0.054152306), np.float32(0.06315692), np.float32(0.060624618), np.float32(0.05463509), np.float32(0.06127211), np.float32(0.054457504), np.float32(0.04904713), np.float32(0.049489975), np.float32(0.043337688), np.float32(0.04698462), np.float32(0.04358813), np.float32(0.03496493), np.float32(0.031189956), np.float32(0.029887212), np.float32(0.028616741), np.float32(0.030518852), np.float32(0.032658562), np.float32(0.03419134), np.float32(0.039196346), np.float32(0.037162393), np.float32(0.032881953), np.float32(0.0312778), np.float32(0.033411216), np.float32(0.031903025), np.float32(0.037194528), np.float32(0.044638027), np.float32(0.043020416), np.float32(0.047041923), np.float32(0.050373334), np.float32(0.056683626), np.float32(0.0625998), np.float32(0.068248816), np.float32(0.07725143), np.float32(0.07681316), np.float32(0.08019219), np.float32(0.08292316), np.float32(0.09727599), np.float32(0.09983558), np.float32(0.09163065), np.float32(0.097803466), np.float32(0.1125408), np.float32(0.108254164), np.float32(0.110774614), np.float32(0.11945252), np.float32(0.12277253), np.float32(0.11493269), np.float32(0.10785491), np.float32(0.11670014), np.float32(0.10492135), np.float32(0.0996064), np.float32(0.11001379), np.float32(0.11063141), np.float32(0.12157787), np.float32(0.1168467), np.float32(0.11163447), np.float32(0.10279246), np.float32(0.09331819), np.float32(0.079666965), np.float32(0.08445748), np.float32(0.07713552), np.float32(0.061106496), np.float32(0.059584405), np.float32(0.06466696), np.float32(0.060494605), np.float32(0.049749143), np.float32(0.05403456), np.float32(0.046444196), np.float32(0.040034227), np.float32(0.035868112), np.float32(0.03281224), np.float32(0.030179782), np.float32(0.028921667), np.float32(0.028925944), np.float32(0.030891227), np.float32(0.028510045), np.float32(0.026077537), np.float32(0.025946792), np.float32(0.025211036), np.float32(0.026956407), np.float32(0.025024462), np.float32(0.029015142), np.float32(0.032339096), np.float32(0.035972357), np.float32(0.045101963), np.float32(0.052536078), np.float32(0.05012286), np.float32(0.050325572), np.float32(0.04788505), np.float32(0.04614198), np.float32(0.044377185), np.float32(0.047069483), np.float32(0.04758856), np.float32(0.05077981), np.float32(0.05276076), np.float32(0.05965399), np.float32(0.06530149), np.float32(0.064644694), np.float32(0.068315014), np.float32(0.08034545), np.float32(0.093022734), np.float32(0.087835364), np.float32(0.08657732), np.float32(0.09544796), np.float32(0.091558), np.float32(0.109302156), np.float32(0.098961316), np.float32(0.0952223), np.float32(0.1081743), np.float32(0.10752294), np.float32(0.11139393), np.float32(0.11479084), np.float32(0.12177053), np.float32(0.115980655), np.float32(0.108022265), np.float32(0.09385988), np.float32(0.09140709), np.float32(0.083213754), np.float32(0.080026075), np.float32(0.079625525), np.float32(0.06928186), np.float32(0.06021032), np.float32(0.044916686), np.float32(0.042989135), np.float32(0.037116688), np.float32(0.03570073), np.float32(0.033908788), np.float32(0.03336244), np.float32(0.04376251), np.float32(0.055079866), np.float32(0.0732567), np.float32(0.09118315), np.float32(0.07829912), np.float32(0.07562558), np.float32(0.07492236), np.float32(0.07895352), np.float32(0.07197781), np.float32(0.088967435), np.float32(0.098612025), np.float32(0.09713256), np.float32(0.10170829), np.float32(0.09774008), np.float32(0.09313561), np.float32(0.074823715), np.float32(0.0668102), np.float32(0.06687596), np.float32(0.06875895), np.float32(0.06099514), np.float32(0.06264613), np.float32(0.06248927), np.float32(0.06668127), np.float32(0.07360137), np.float32(0.07166561), np.float32(0.07211013), np.float32(0.07029763), np.float32(0.067066416), np.float32(0.063610464), np.float32(0.06294223), np.float32(0.05394596), np.float32(0.04574546), np.float32(0.051530484), np.float32(0.047773633), np.float32(0.040408265), np.float32(0.037899435), np.float32(0.030217366), np.float32(0.02935697), np.float32(0.02856605), np.float32(0.026634699), np.float32(0.028372034), np.float32(0.027182085), np.float32(0.035849657), np.float32(0.040430892), np.float32(0.048675194), np.float32(0.059868462), np.float32(0.06276725), np.float32(0.0646514), np.float32(0.058088765), np.float32(0.05948942), np.float32(0.053934388), np.float32(0.06317711), np.float32(0.070072785), np.float32(0.07465241), np.float32(0.080750264), np.float32(0.08635885), np.float32(0.085365996), np.float32(0.083279595), np.float32(0.08341275), np.float32(0.08621087), np.float32(0.09452695), np.float32(0.09401424), np.float32(0.11880697), np.float32(0.14181796), np.float32(0.15438485), np.float32(0.18869673), np.float32(0.17198096), np.float32(0.16120936), np.float32(0.1631106), np.float32(0.16901816), np.float32(0.16441254), np.float32(0.1579215), np.float32(0.16613653), np.float32(0.15735379), np.float32(0.16892067), np.float32(0.17066559), np.float32(0.1653691), np.float32(0.16380246), np.float32(0.1310737), np.float32(0.10041788), np.float32(0.08780965), np.float32(0.07985831), np.float32(0.09543163), np.float32(0.096994504), np.float32(0.11860997), np.float32(0.13468213), np.float32(0.13498263), np.float32(0.13204354), np.float32(0.12964837), np.float32(0.13588299), np.float32(0.1579848), np.float32(0.15840484), np.float32(0.14927839), np.float32(0.16872735), np.float32(0.18574914), np.float32(0.19766223), np.float32(0.19929019), np.float32(0.2049026), np.float32(0.2052962), np.float32(0.20634273), np.float32(0.22599195), np.float32(0.24572301), np.float32(0.29227948), np.float32(0.3082915), np.float32(0.3642689), np.float32(0.4146567), np.float32(0.39800546), np.float32(0.38953766), np.float32(0.42198977), np.float32(0.3984703), np.float32(0.3503796), np.float32(0.3327223), np.float32(0.2927251), np.float32(0.28408706), np.float32(0.26838088), np.float32(0.22977504), np.float32(0.19797541), np.float32(0.18459584), np.float32(0.15142086), np.float32(0.1262651), np.float32(0.12127097), np.float32(0.10062285), np.float32(0.080535196), np.float32(0.074025825), np.float32(0.07033619), np.float32(0.061994392), np.float32(0.05764304), np.float32(0.054112483), np.float32(0.050222013), np.float32(0.05037603), np.float32(0.046110287), np.float32(0.04177098), np.float32(0.03787188), np.float32(0.03709333), np.float32(0.032858893), np.float32(0.029503932), np.float32(0.026255563), np.float32(0.024207812), np.float32(0.019572007), np.float32(0.020772768), np.float32(0.021769343), np.float32(0.022822605), np.float32(0.02885909), np.float32(0.031223051), np.float32(0.033531185), np.float32(0.040432505), np.float32(0.050215967), np.float32(0.050713528), np.float32(0.05258044), np.float32(0.057228345), np.float32(0.059047587), np.float32(0.054683726), np.float32(0.058769725), np.float32(0.06782625), np.float32(0.06794475), np.float32(0.075625114), np.float32(0.08667269), np.float32(0.08827192), np.float32(0.09611787), np.float32(0.09896831), np.float32(0.10001798), np.float32(0.09908037), np.float32(0.09128891), np.float32(0.0917552), np.float32(0.090225905), np.float32(0.078782216), np.float32(0.0673834), np.float32(0.063906305), np.float32(0.062716), np.float32(0.05076605), np.float32(0.051169764), np.float32(0.05728926), np.float32(0.061420467), np.float32(0.058761496), np.float32(0.068599164), np.float32(0.077274576), np.float32(0.071833044), np.float32(0.0685255), np.float32(0.07025824), np.float32(0.06728644), np.float32(0.06489081), np.float32(0.061022032), np.float32(0.055665858), np.float32(0.055956256), np.float32(0.054986417), np.float32(0.058460146), np.float32(0.056400336), np.float32(0.060256276), np.float32(0.061159402), np.float32(0.06668331), np.float32(0.06656873), np.float32(0.0712641), np.float32(0.07604466), np.float32(0.10487973), np.float32(0.11303634), np.float32(0.09445625), np.float32(0.097792305), np.float32(0.0901379), np.float32(0.072922334), np.float32(0.074843206), np.float32(0.074500166), np.float32(0.07074759), np.float32(0.07133932), np.float32(0.08250159), np.float32(0.07898392), np.float32(0.06624527), np.float32(0.078687444), np.float32(0.09112156), np.float32(0.08626191), np.float32(0.080238916), np.float32(0.09369751), np.float32(0.103987895), np.float32(0.09140808), np.float32(0.103455655), np.float32(0.12218916), np.float32(0.110554494), np.float32(0.10726445), np.float32(0.10216617), np.float32(0.102384396), np.float32(0.10257381), np.float32(0.10500816), np.float32(0.11014248), np.float32(0.10637568), np.float32(0.109331936), np.float32(0.11419474), np.float32(0.11989212), np.float32(0.1134886), np.float32(0.115288526), np.float32(0.109906554), np.float32(0.11499465), np.float32(0.10250296), np.float32(0.09741953), np.float32(0.09412961), np.float32(0.09020274), np.float32(0.092040725), np.float32(0.09709811), np.float32(0.09862318), np.float32(0.09992865), np.float32(0.09553757), np.float32(0.101774424), np.float32(0.10416103), np.float32(0.09759894), np.float32(0.10292508), np.float32(0.11832569), np.float32(0.12507702), np.float32(0.1339151), np.float32(0.16627054), np.float32(0.14733155), np.float32(0.13199878), np.float32(0.13406183), np.float32(0.15238285), np.float32(0.13309403)], 'MIRDGVAELFGDYGAGSIAASLQVKYISSATSTAIVRVARAHYRMVWAALSFVTRVPKPIEQVCVIQVVRVSGTIKKAEEEAIRRARAVIARVQRVRGAANGVLLDGDGNLGARDNDDDDALGFANGIEDADGPDDMDEDDD': [np.float32(0.17207842), np.float32(0.15701406), np.float32(0.16723394), np.float32(0.16225645), np.float32(0.17040835), np.float32(0.17155495), np.float32(0.19733907), np.float32(0.17979437), np.float32(0.16902171), np.float32(0.15959579), np.float32(0.1657935), np.float32(0.17201477), np.float32(0.16303861), np.float32(0.17159432), np.float32(0.18246642), np.float32(0.17045103), np.float32(0.15781589), np.float32(0.16617404), np.float32(0.18083158), np.float32(0.20031498), np.float32(0.21051663), np.float32(0.21353008), np.float32(0.20745075), np.float32(0.20605622), np.float32(0.15855728), np.float32(0.15558629), np.float32(0.14515695), np.float32(0.12811205), np.float32(0.11892443), np.float32(0.11938001), np.float32(0.122027576), np.float32(0.12134166), np.float32(0.12972485), np.float32(0.12833332), np.float32(0.13252497), np.float32(0.13406001), np.float32(0.120135605), np.float32(0.1229315), np.float32(0.09396367), np.float32(0.08502377), np.float32(0.088603415), np.float32(0.085571855), np.float32(0.07531018), np.float32(0.08710568), np.float32(0.08665226), np.float32(0.11247207), np.float32(0.14744887), np.float32(0.17429475), np.float32(0.18866636), np.float32(0.16355266), np.float32(0.17041157), np.float32(0.17299944), np.float32(0.20382257), np.float32(0.20206529), np.float32(0.23289506), np.float32(0.19983311), np.float32(0.17206022), np.float32(0.17541057), np.float32(0.23002942), np.float32(0.21829256), np.float32(0.25295076), np.float32(0.30314523), np.float32(0.34076995), np.float32(0.30561283), np.float32(0.30025846), np.float32(0.34283555), np.float32(0.33541226), np.float32(0.25757146), np.float32(0.3254028), np.float32(0.32137492), np.float32(0.21480456), np.float32(0.21715645), np.float32(0.2268927), np.float32(0.22559467), np.float32(0.18257263), np.float32(0.18207595), np.float32(0.19506444), np.float32(0.1641098), np.float32(0.16154991), np.float32(0.17625894), np.float32(0.2195248), np.float32(0.21219233), np.float32(0.20594032), np.float32(0.26046422), np.float32(0.25662962), np.float32(0.2178188), np.float32(0.24981551), np.float32(0.28246093), np.float32(0.24214041), np.float32(0.20221539), np.float32(0.30131435), np.float32(0.29088002), np.float32(0.22581224), np.float32(0.29350117), np.float32(0.35146224), np.float32(0.3932453), np.float32(0.44402227), np.float32(0.4599533), np.float32(0.5550291), np.float32(0.5573809), np.float32(0.51140183), np.float32(0.58386135), np.float32(0.6196875), np.float32(0.6666291), np.float32(0.69909996), np.float32(0.778336), np.float32(0.8203254), np.float32(0.83027905), np.float32(0.8649149), np.float32(0.8735994), np.float32(0.892919), np.float32(0.90170056), np.float32(0.92078227), np.float32(0.9334847), np.float32(0.94540083), np.float32(0.9474873), np.float32(0.95437515), np.float32(0.9586865), np.float32(0.9566577), np.float32(0.95838183), np.float32(0.9598688), np.float32(0.9568508), np.float32(0.95892274), np.float32(0.96009487), np.float32(0.9630391), np.float32(0.96546), np.float32(0.96723), np.float32(0.9675474), np.float32(0.9670902), np.float32(0.9699459), np.float32(0.9700005), np.float32(0.9728871), np.float32(0.97285867), np.float32(0.97189605), np.float32(0.9690475), np.float32(0.96831053), np.float32(0.96615946), np.float32(0.9666169), np.float32(0.96468675), np.float32(0.9645891), np.float32(0.96437556), np.float32(0.96661824)], 'MAHPVQMNNLTTLIKRLEAATSRLEDLASTPVDLNSGAATALPSNTSAASLVSTTTIQNPPPPAPEPLPASVEDFDELITKEVAKYVEKSAEIGDLVAEQSKAVEKCFAAQRKFLVITTKAKKPGSSTQLFVDLVAEMQTELTNVSNIRENNRHSALSNHLSTVSEGIPGLAWVTVEGKPAKYVREMLGAAQFFGNRVITSHKETSPKHVEWVRSFYTVLTALETYVADHHALGVTWNARGIDAKEALTLASSSSATSQGPTPTSVAPPPPPPPPPPPPPPLGLLDGSGTPVGDIGSVFAEINRGSDVTAGLRKVNKDEMTHKNPSLRASSVVPARSSSSLRAKSPAPPSKSKPAHLTKKKPPKKELDGSKWYIENYENEQALTLEDVEINHSVFIFRCKNTTIQIKGKINAVSLNECGKTNIIVDNLVSSIEVIKSNNFAIQIMGKAPNLQVDQCDGGTVYVSKESLDMEIFTSKSSAININVPGVGEDWDYQECAVPEQLKTTIKGGKLVTEIVEHAG': [np.float32(0.7641571), np.float32(0.76151234), np.float32(0.75723445), np.float32(0.74267113), np.float32(0.743697), np.float32(0.74539876), np.float32(0.7362342), np.float32(0.7287799), np.float32(0.7159018), np.float32(0.7010904), np.float32(0.69856846), np.float32(0.69923747), np.float32(0.6238604), np.float32(0.5765584), np.float32(0.5889956), np.float32(0.5810121), np.float32(0.5736532), np.float32(0.5611387), np.float32(0.52520365), np.float32(0.52216697), np.float32(0.5466163), np.float32(0.58516705), np.float32(0.6059785), np.float32(0.6067841), np.float32(0.6041982), np.float32(0.6406006), np.float32(0.66796845), np.float32(0.70324), np.float32(0.745433), np.float32(0.79526395), np.float32(0.82589), np.float32(0.84668416), np.float32(0.8607416), np.float32(0.8921591), np.float32(0.90493655), np.float32(0.9162065), np.float32(0.94331723), np.float32(0.9521286), np.float32(0.9620963), np.float32(0.9699592), np.float32(0.9743577), np.float32(0.9752841), np.float32(0.9770486), np.float32(0.9784298), np.float32(0.9785901), np.float32(0.97976756), np.float32(0.9793945), np.float32(0.9796521), np.float32(0.9802406), np.float32(0.9797298), np.float32(0.97975487), np.float32(0.9789048), np.float32(0.97951907), np.float32(0.980331), np.float32(0.9801891), np.float32(0.98011464), np.float32(0.97948086), np.float32(0.97634184), np.float32(0.975211), np.float32(0.9698971), np.float32(0.96509624), np.float32(0.95961094), np.float32(0.9524154), np.float32(0.9339891), np.float32(0.91262656), np.float32(0.89571565), np.float32(0.87186253), np.float32(0.84854686), np.float32(0.82310665), np.float32(0.8042905), np.float32(0.74987763), np.float32(0.63895184), np.float32(0.54218364), np.float32(0.4857685), np.float32(0.3988008), np.float32(0.34342945), np.float32(0.3313684), np.float32(0.32239825), np.float32(0.30461106), np.float32(0.24756023), np.float32(0.25456026), np.float32(0.21002287), np.float32(0.19265273), np.float32(0.18650073), np.float32(0.16666502), np.float32(0.14599387), np.float32(0.14631522), np.float32(0.154211), np.float32(0.15213339), np.float32(0.1402502), np.float32(0.15994543), np.float32(0.17673515), np.float32(0.15996984), np.float32(0.14713626), np.float32(0.15601453), np.float32(0.16030954), np.float32(0.15795675), np.float32(0.14838853), np.float32(0.15031953), np.float32(0.15386297), np.float32(0.14903711), np.float32(0.14020813), np.float32(0.13402165), np.float32(0.11785659), np.float32(0.10099364), np.float32(0.09200075), np.float32(0.08429979), np.float32(0.07422428), np.float32(0.0831171), np.float32(0.08951488), np.float32(0.09403587), np.float32(0.09923628), np.float32(0.11194741), np.float32(0.12909968), np.float32(0.12732786), np.float32(0.1312322), np.float32(0.14146982), np.float32(0.15436716), np.float32(0.12880816), np.float32(0.13529684), np.float32(0.117613934), np.float32(0.10799838), np.float32(0.081448756), np.float32(0.07554259), np.float32(0.07377577), np.float32(0.07308692), np.float32(0.07834409), np.float32(0.08705496), np.float32(0.09122979), np.float32(0.10092993), np.float32(0.10054061), np.float32(0.106478065), np.float32(0.10157765), np.float32(0.096397586), np.float32(0.08924337), np.float32(0.088606454), np.float32(0.07495354), np.float32(0.069230855), np.float32(0.07004419), np.float32(0.07751481), np.float32(0.07968151), np.float32(0.07932818), np.float32(0.0873777), np.float32(0.09286154), np.float32(0.10062533), np.float32(0.10293912), np.float32(0.111447066), np.float32(0.12541942), np.float32(0.11896961), np.float32(0.11468402), np.float32(0.12621775), np.float32(0.12633307), np.float32(0.12360557), np.float32(0.12497119), np.float32(0.15034701), np.float32(0.15542543), np.float32(0.14050275), np.float32(0.15038799), np.float32(0.14853176), np.float32(0.12650628), np.float32(0.12187934), np.float32(0.11296465), np.float32(0.10609832), np.float32(0.10132564), np.float32(0.08824426), np.float32(0.08130713), np.float32(0.092523396), np.float32(0.08873946), np.float32(0.09023483), np.float32(0.0922451), np.float32(0.09089617), np.float32(0.07605244), np.float32(0.060139984), np.float32(0.06807529), np.float32(0.07044009), np.float32(0.057947744), np.float32(0.055699166), np.float32(0.055028778), np.float32(0.04856406), np.float32(0.044260744), np.float32(0.04690533), np.float32(0.047466476), np.float32(0.05173526), np.float32(0.067357875), np.float32(0.073284484), np.float32(0.07746378), np.float32(0.07764084), np.float32(0.072559126), np.float32(0.08013302), np.float32(0.073156424), np.float32(0.07521406), np.float32(0.07566114), np.float32(0.080772474), np.float32(0.08034953), np.float32(0.07389844), np.float32(0.08603862), np.float32(0.105625235), np.float32(0.09711245), np.float32(0.08400096), np.float32(0.093449414), np.float32(0.09732951), np.float32(0.08678364), np.float32(0.091319606), np.float32(0.09457951), np.float32(0.08411147), np.float32(0.07914289), np.float32(0.08318391), np.float32(0.076329455), np.float32(0.065572865), np.float32(0.061601944), np.float32(0.06516407), np.float32(0.06396118), np.float32(0.0643576), np.float32(0.071102194), np.float32(0.06616572), np.float32(0.055700947), np.float32(0.0498812), np.float32(0.053479213), np.float32(0.05236346), np.float32(0.04918399), np.float32(0.044390757), np.float32(0.045600936), np.float32(0.047598213), np.float32(0.04377143), np.float32(0.05280794), np.float32(0.057013743), np.float32(0.057043634), np.float32(0.05899004), np.float32(0.07479297), np.float32(0.0769938), np.float32(0.08172613), np.float32(0.092044674), np.float32(0.10091766), np.float32(0.119949), np.float32(0.12732197), np.float32(0.13559423), np.float32(0.13766798), np.float32(0.14163315), np.float32(0.16844244), np.float32(0.18809558), np.float32(0.20715003), np.float32(0.25504395), np.float32(0.27120316), np.float32(0.29658026), np.float32(0.35141006), np.float32(0.41245028), np.float32(0.48426384), np.float32(0.5655933), np.float32(0.5819265), np.float32(0.6162205), np.float32(0.6376873), np.float32(0.7025994), np.float32(0.74746555), np.float32(0.78524816), np.float32(0.83956426), np.float32(0.8469783), np.float32(0.87282515), np.float32(0.87112516), np.float32(0.89088404), np.float32(0.9135263), np.float32(0.93024325), np.float32(0.94607), np.float32(0.9560638), np.float32(0.9695021), np.float32(0.970908), np.float32(0.97402376), np.float32(0.9776054), np.float32(0.9805995), np.float32(0.980873), np.float32(0.979702), np.float32(0.97932696), np.float32(0.976999), np.float32(0.97662634), np.float32(0.97558856), np.float32(0.9753643), np.float32(0.975195), np.float32(0.9758612), np.float32(0.97545433), np.float32(0.97240037), np.float32(0.97190577), np.float32(0.97185206), np.float32(0.9742964), np.float32(0.97471875), np.float32(0.97545856), np.float32(0.97544163), np.float32(0.97235674), np.float32(0.9719895), np.float32(0.9728054), np.float32(0.97117496), np.float32(0.9699497), np.float32(0.9695042), np.float32(0.96477646), np.float32(0.96771574), np.float32(0.96629936), np.float32(0.9658919), np.float32(0.9628251), np.float32(0.96021914), np.float32(0.9560192), np.float32(0.9569384), np.float32(0.95934), np.float32(0.9531806), np.float32(0.9608529), np.float32(0.9634845), np.float32(0.96116644), np.float32(0.96482843), np.float32(0.9690852), np.float32(0.9695981), np.float32(0.96485704), np.float32(0.96837986), np.float32(0.9693029), np.float32(0.96992797), np.float32(0.97247744), np.float32(0.97283417), np.float32(0.97310615), np.float32(0.9739523), np.float32(0.97571295), np.float32(0.976443), np.float32(0.9772076), np.float32(0.9779284), np.float32(0.9780732), np.float32(0.9785582), np.float32(0.97907317), np.float32(0.97982204), np.float32(0.9799059), np.float32(0.98053414), np.float32(0.9807531), np.float32(0.98048913), np.float32(0.98112017), np.float32(0.98117137), np.float32(0.98147464), np.float32(0.9819186), np.float32(0.9821138), np.float32(0.9822925), np.float32(0.98282236), np.float32(0.98288465), np.float32(0.98301286), np.float32(0.98327315), np.float32(0.98385715), np.float32(0.9842629), np.float32(0.98441976), np.float32(0.9838305), np.float32(0.9840809), np.float32(0.98409754), np.float32(0.9842451), np.float32(0.9837674), np.float32(0.9839971), np.float32(0.98364484), np.float32(0.98386616), np.float32(0.98259693), np.float32(0.9823961), np.float32(0.98182815), np.float32(0.9815152), np.float32(0.9801122), np.float32(0.9779219), np.float32(0.97585756), np.float32(0.9726034), np.float32(0.96856064), np.float32(0.9654745), np.float32(0.9531293), np.float32(0.9427704), np.float32(0.9295464), np.float32(0.90380996), np.float32(0.8728814), np.float32(0.83960974), np.float32(0.80938023), np.float32(0.7840006), np.float32(0.7724416), np.float32(0.755505), np.float32(0.7268803), np.float32(0.70711964), np.float32(0.6246184), np.float32(0.5383692), np.float32(0.4659831), np.float32(0.4041595), np.float32(0.38567355), np.float32(0.37972322), np.float32(0.3441953), np.float32(0.3163239), np.float32(0.2612204), np.float32(0.24384417), np.float32(0.2401896), np.float32(0.18727104), np.float32(0.17554656), np.float32(0.14572708), np.float32(0.12818046), np.float32(0.12198967), np.float32(0.12113231), np.float32(0.100692086), np.float32(0.100969665), np.float32(0.107227184), np.float32(0.0919659), np.float32(0.082472324), np.float32(0.07388702), np.float32(0.07645139), np.float32(0.07139239), np.float32(0.07790386), np.float32(0.073382944), np.float32(0.08320289), np.float32(0.0721743), np.float32(0.068889745), np.float32(0.07051639), np.float32(0.060835), np.float32(0.05503417), np.float32(0.051171776), np.float32(0.050167423), np.float32(0.05387887), np.float32(0.058219828), np.float32(0.063974984), np.float32(0.076454334), np.float32(0.08543082), np.float32(0.08740075), np.float32(0.08548521), np.float32(0.06984587), np.float32(0.059983335), np.float32(0.0677128), np.float32(0.06222415), np.float32(0.06666487), np.float32(0.0608201), np.float32(0.061741877), np.float32(0.055708498), np.float32(0.053990006), np.float32(0.057989616), np.float32(0.064639576), np.float32(0.06197569), np.float32(0.06711744), np.float32(0.07215217), np.float32(0.08276115), np.float32(0.09480067), np.float32(0.087274194), np.float32(0.081583135), np.float32(0.07622429), np.float32(0.07532864), np.float32(0.06301434), np.float32(0.070861585), np.float32(0.070210084), np.float32(0.076353475), np.float32(0.08391601), np.float32(0.09914528), np.float32(0.10384761), np.float32(0.10084572), np.float32(0.11063672), np.float32(0.1075364), np.float32(0.10059088), np.float32(0.10433649), np.float32(0.10757086), np.float32(0.1120688), np.float32(0.11659501), np.float32(0.11162073), np.float32(0.10385079), np.float32(0.09621135), np.float32(0.08683462), np.float32(0.08320162), np.float32(0.0880334), np.float32(0.09969845), np.float32(0.116045654), np.float32(0.11498267), np.float32(0.11028562), np.float32(0.11765072), np.float32(0.1178674), np.float32(0.10270223), np.float32(0.10257527), np.float32(0.09371502), np.float32(0.087240726), np.float32(0.09136809), np.float32(0.09966866), np.float32(0.116737664), np.float32(0.11580218), np.float32(0.10742616), np.float32(0.0993561), np.float32(0.089891516), np.float32(0.07969749), np.float32(0.082472146), np.float32(0.08249008), np.float32(0.0888059), np.float32(0.096738555), np.float32(0.115342475), np.float32(0.12260106), np.float32(0.13228965), np.float32(0.12301394), np.float32(0.11024251), np.float32(0.1163898), np.float32(0.12022602), np.float32(0.119711064), np.float32(0.11253248), np.float32(0.1168341), np.float32(0.112135366), np.float32(0.109519735), np.float32(0.102590695), np.float32(0.1058609), np.float32(0.10069796), np.float32(0.095780745), np.float32(0.10104506), np.float32(0.10029142), np.float32(0.10691704), np.float32(0.10738993), np.float32(0.12138239), np.float32(0.13483703), np.float32(0.14426301), np.float32(0.16500218), np.float32(0.16400208), np.float32(0.15310718), np.float32(0.14865941), np.float32(0.15085089), np.float32(0.14919622), np.float32(0.13033806), np.float32(0.15049392), np.float32(0.14962345), np.float32(0.14610015), np.float32(0.15596563), np.float32(0.15695247), np.float32(0.16650626), np.float32(0.15646757), np.float32(0.1520984), np.float32(0.16765726), np.float32(0.18387489), np.float32(0.16998939), np.float32(0.18486881), np.float32(0.18772107), np.float32(0.18389443), np.float32(0.16691284)], 'MPVAKDLFPEYGTLATGENEPSRNIRRAQKLREFQNLELPPYLAKQVAAKMAEKGLAVEATGGVAVQRIAGGSQSGQKALMGASSSALTKHTPSASQPTTHDSLTNLGANLTQSKPAWHAPWEIYRVITGHQGWVRSVCVEPENQWFATGSADKTIKIWDLATGKLRLTLTGHIMGVRALGVSPRHPYMFSGGEDKMVKCWDLETNKVVRHYHGHLSAVYSLDIHPTLDVLVSAGRDAVARVWDIRTRDPVVVLSGHKSTINRVKFQASEPQVITASADETVRLWNLQAGKTMTTLTHHKKSVRGLTLHPEEFTFSTASANSSKQWKCPEGDLVLNYDDQNAIINTLSVNQDNVMFSGGDNGSIGFYDWKTGHMFQSTQSIPIPGSIESENGIFDSSFDKTGLRLITCEADKSIKMWREKPNATAESDPGLEWKPKIYQTY': [np.float32(0.96370405), np.float32(0.96965665), np.float32(0.9691738), np.float32(0.9728783), np.float32(0.9721), np.float32(0.96869624), np.float32(0.9670397), np.float32(0.9625139), np.float32(0.96127945), np.float32(0.9565711), np.float32(0.9397355), np.float32(0.910385), np.float32(0.87456), np.float32(0.8450538), np.float32(0.8575967), np.float32(0.7837143), np.float32(0.72541636), np.float32(0.7182117), np.float32(0.67112494), np.float32(0.6716939), np.float32(0.6720313), np.float32(0.6665854), np.float32(0.61497664), np.float32(0.57404256), np.float32(0.58425325), np.float32(0.55303943), np.float32(0.5876321), np.float32(0.5800802), np.float32(0.51212084), np.float32(0.5064461), np.float32(0.44866994), np.float32(0.36069027), np.float32(0.3264568), np.float32(0.32979316), np.float32(0.33436805), np.float32(0.26692662), np.float32(0.2607657), np.float32(0.24794441), np.float32(0.2507172), np.float32(0.23528673), np.float32(0.26546305), np.float32(0.3048253), np.float32(0.32587934), np.float32(0.34601274), np.float32(0.33203295), np.float32(0.328121), np.float32(0.33773103), np.float32(0.3776717), np.float32(0.35706457), np.float32(0.40031245), np.float32(0.3863971), np.float32(0.44633234), np.float32(0.48861724), np.float32(0.42831853), np.float32(0.45043045), np.float32(0.5252994), np.float32(0.5702111), np.float32(0.5481861), np.float32(0.6287215), np.float32(0.73395616), np.float32(0.7046297), np.float32(0.70222896), np.float32(0.7170858), np.float32(0.7600384), np.float32(0.839182), np.float32(0.8903525), np.float32(0.89703804), np.float32(0.91294146), np.float32(0.9073293), np.float32(0.92605275), np.float32(0.93987423), np.float32(0.94538796), np.float32(0.94899124), np.float32(0.94643205), np.float32(0.9503687), np.float32(0.95649964), np.float32(0.95830333), np.float32(0.9625722), np.float32(0.963271), np.float32(0.9661896), np.float32(0.9661292), np.float32(0.96611094), np.float32(0.9669629), np.float32(0.9682), np.float32(0.9666681), np.float32(0.96794856), np.float32(0.96899647), np.float32(0.96852297), np.float32(0.9700097), np.float32(0.9711656), np.float32(0.97056425), np.float32(0.971584), np.float32(0.97152406), np.float32(0.9726256), np.float32(0.97223276), np.float32(0.9702551), np.float32(0.9671581), np.float32(0.96101815), np.float32(0.9558743), np.float32(0.94768906), np.float32(0.94384634), np.float32(0.93165284), np.float32(0.90868086), np.float32(0.8914363), np.float32(0.8698157), np.float32(0.85726327), np.float32(0.7937366), np.float32(0.74308527), np.float32(0.69141936), np.float32(0.64991826), np.float32(0.63140965), np.float32(0.5653357), np.float32(0.5027405), np.float32(0.3821563), np.float32(0.29058063), np.float32(0.29140484), np.float32(0.20203169), np.float32(0.19553198), np.float32(0.16440722), np.float32(0.16434225), np.float32(0.1778898), np.float32(0.17168741), np.float32(0.14982852), np.float32(0.12888731), np.float32(0.109353594), np.float32(0.09228095), np.float32(0.07423984), np.float32(0.061944168), np.float32(0.051189985), np.float32(0.046631318), np.float32(0.048726045), np.float32(0.047946084), np.float32(0.04761719), np.float32(0.04653773), np.float32(0.043965966), np.float32(0.04230952), np.float32(0.04273733), np.float32(0.041783486), np.float32(0.040426686), np.float32(0.044526126), np.float32(0.04619762), np.float32(0.05033435), np.float32(0.05018815), np.float32(0.041396175), np.float32(0.031398814), np.float32(0.032287683), np.float32(0.033102136), np.float32(0.032605547), np.float32(0.031894453), np.float32(0.032998696), np.float32(0.037981413), np.float32(0.0450006), np.float32(0.051037025), np.float32(0.061682638), np.float32(0.057136443), np.float32(0.053571615), np.float32(0.048546206), np.float32(0.046329133), np.float32(0.045874767), np.float32(0.05030632), np.float32(0.052395698), np.float32(0.055613603), np.float32(0.053833455), np.float32(0.053460754), np.float32(0.051407985), np.float32(0.040729884), np.float32(0.04103382), np.float32(0.04215577), np.float32(0.047793303), np.float32(0.04786365), np.float32(0.052511446), np.float32(0.056856345), np.float32(0.060917176), np.float32(0.07139349), np.float32(0.06630647), np.float32(0.06117195), np.float32(0.060537495), np.float32(0.048248947), np.float32(0.04222364), np.float32(0.038550027), np.float32(0.043484032), np.float32(0.03650979), np.float32(0.045382485), np.float32(0.041440684), np.float32(0.04495773), np.float32(0.045551166), np.float32(0.038992614), np.float32(0.03909149), np.float32(0.03446844), np.float32(0.03310148), np.float32(0.03212089), np.float32(0.03193075), np.float32(0.039824005), np.float32(0.040367506), np.float32(0.047404077), np.float32(0.05682259), np.float32(0.054528583), np.float32(0.047828633), np.float32(0.04995473), np.float32(0.048455898), np.float32(0.04679334), np.float32(0.05085687), np.float32(0.055636223), np.float32(0.05903066), np.float32(0.05827427), np.float32(0.058182966), np.float32(0.053649977), np.float32(0.048123293), np.float32(0.042517785), np.float32(0.04425908), np.float32(0.046297215), np.float32(0.04491232), np.float32(0.0461789), np.float32(0.051398885), np.float32(0.050610565), np.float32(0.052252103), np.float32(0.044894725), np.float32(0.043752093), np.float32(0.03842547), np.float32(0.0305668), np.float32(0.02864574), np.float32(0.028601414), np.float32(0.026222581), np.float32(0.023467459), np.float32(0.025807308), np.float32(0.024906294), np.float32(0.023502458), np.float32(0.021240987), np.float32(0.019452887), np.float32(0.018617824), np.float32(0.01812551), np.float32(0.017862713), np.float32(0.019850817), np.float32(0.018641483), np.float32(0.020601505), np.float32(0.021213658), np.float32(0.024237003), np.float32(0.026507922), np.float32(0.026144829), np.float32(0.026047183), np.float32(0.027232813), np.float32(0.023628969), np.float32(0.022919636), np.float32(0.024620816), np.float32(0.026353065), np.float32(0.026622785), np.float32(0.032055404), np.float32(0.03404026), np.float32(0.029544007), np.float32(0.026295017), np.float32(0.026082559), np.float32(0.027348911), np.float32(0.026369734), np.float32(0.02727159), np.float32(0.029583119), np.float32(0.033997037), np.float32(0.03268021), np.float32(0.03697652), np.float32(0.04146556), np.float32(0.043902054), np.float32(0.04054318), np.float32(0.036683034), np.float32(0.03603862), np.float32(0.039018296), np.float32(0.04116038), np.float32(0.04529342), np.float32(0.051766623), np.float32(0.06144932), np.float32(0.06344408), np.float32(0.05920519), np.float32(0.038545396), np.float32(0.03534907), np.float32(0.030704001), np.float32(0.033215903), np.float32(0.028756298), np.float32(0.028403807), np.float32(0.03531739), np.float32(0.037121315), np.float32(0.04118806), np.float32(0.046310324), np.float32(0.04806059), np.float32(0.050817043), np.float32(0.049464542), np.float32(0.042179022), np.float32(0.035754442), np.float32(0.0405529), np.float32(0.04387874), np.float32(0.047187224), np.float32(0.055075202), np.float32(0.06630193), np.float32(0.07546407), np.float32(0.06790964), np.float32(0.08488787), np.float32(0.07965515), np.float32(0.092198595), np.float32(0.0963441), np.float32(0.097046934), np.float32(0.118646026), np.float32(0.11883973), np.float32(0.14642777), np.float32(0.14082727), np.float32(0.117211126), np.float32(0.10715266), np.float32(0.0882409), np.float32(0.08250999), np.float32(0.07432038), np.float32(0.07983606), np.float32(0.07826891), np.float32(0.08506269), np.float32(0.080957144), np.float32(0.08874372), np.float32(0.08167694), np.float32(0.07569006), np.float32(0.057742458), np.float32(0.053225383), np.float32(0.07052494), np.float32(0.051621594), np.float32(0.05649952), np.float32(0.07109205), np.float32(0.06539021), np.float32(0.07884563), np.float32(0.06787206), np.float32(0.06526098), np.float32(0.05449296), np.float32(0.056041062), np.float32(0.055348326), np.float32(0.064605765), np.float32(0.07302798), np.float32(0.086607486), np.float32(0.09581922), np.float32(0.10179899), np.float32(0.101455525), np.float32(0.08967867), np.float32(0.08411749), np.float32(0.076310426), np.float32(0.06763503), np.float32(0.06081914), np.float32(0.058011264), np.float32(0.06916435), np.float32(0.06718838), np.float32(0.07740025), np.float32(0.07213885), np.float32(0.06875373), np.float32(0.07181976), np.float32(0.057437394), np.float32(0.061653685), np.float32(0.06358059), np.float32(0.060727596), np.float32(0.06453807), np.float32(0.07086272), np.float32(0.068339035), np.float32(0.057331365), np.float32(0.045748066), np.float32(0.039295033), np.float32(0.0384972), np.float32(0.040897805), np.float32(0.038055774), np.float32(0.034247085), np.float32(0.03700423), np.float32(0.039776854), np.float32(0.04139659), np.float32(0.041535106), np.float32(0.043770067), np.float32(0.04123799), np.float32(0.03611609), np.float32(0.03848235), np.float32(0.03829786), np.float32(0.04075933), np.float32(0.04947883), np.float32(0.049398877), np.float32(0.047584612), np.float32(0.046074044), np.float32(0.043161344), np.float32(0.04535918), np.float32(0.049623735), np.float32(0.055625137), np.float32(0.05913579), np.float32(0.06794213), np.float32(0.08169543), np.float32(0.09067053), np.float32(0.098331414), np.float32(0.11212783), np.float32(0.10816023), np.float32(0.115645066), np.float32(0.12100105), np.float32(0.13705862), np.float32(0.113900155), np.float32(0.11993677), np.float32(0.12615271), np.float32(0.12836964), np.float32(0.12787576), np.float32(0.12666248), np.float32(0.13538568), np.float32(0.11938508), np.float32(0.09535551), np.float32(0.08457283), np.float32(0.06884805), np.float32(0.08030369), np.float32(0.06773199), np.float32(0.06867938), np.float32(0.074246295), np.float32(0.07289226), np.float32(0.06430842), np.float32(0.07277327), np.float32(0.070809126), np.float32(0.07233702), np.float32(0.08691218), np.float32(0.09445107), np.float32(0.10515277), np.float32(0.11631069), np.float32(0.13867728), np.float32(0.14395882), np.float32(0.15307312), np.float32(0.15132794), np.float32(0.18067214), np.float32(0.19103672), np.float32(0.22264655), np.float32(0.2892767), np.float32(0.30302256), np.float32(0.35748875), np.float32(0.42545277), np.float32(0.4421542), np.float32(0.4385284), np.float32(0.39313436), np.float32(0.41869518), np.float32(0.43764454), np.float32(0.45217386), np.float32(0.4449577), np.float32(0.4678675), np.float32(0.5148632), np.float32(0.5146881), np.float32(0.43192336), np.float32(0.35232016), np.float32(0.33762196), np.float32(0.30527577), np.float32(0.3139043), np.float32(0.33852234), np.float32(0.34035444), np.float32(0.31639072), np.float32(0.2711584), np.float32(0.2610916)], 'MVIVPATTGQMGVLPGHVATIAELKPGVLSVHEGNDVTKYFVSSGFAFVHANSVADIVAVEAVPIDRIDANLVQKGLQDFTQKLNSASTDLEKAEAQIGVDVHSALNSALTG': [np.float32(0.29920468), np.float32(0.5647472), np.float32(0.42899564), np.float32(0.23307785), np.float32(0.27319133), np.float32(0.061220806), np.float32(0.03718994), np.float32(0.036430508), np.float32(0.039291732), np.float32(0.031567015), np.float32(0.030957738), np.float32(0.033050247), np.float32(0.032908875), np.float32(0.037607245), np.float32(0.04428525), np.float32(0.052279387), np.float32(0.05180139), np.float32(0.06421335), np.float32(0.077114575), np.float32(0.07398144), np.float32(0.065500095), np.float32(0.087436564), np.float32(0.09852718), np.float32(0.09589332), np.float32(0.09968856), np.float32(0.096790865), np.float32(0.1200359), np.float32(0.11382108), np.float32(0.10376958), np.float32(0.11197156), np.float32(0.096023954), np.float32(0.09126774), np.float32(0.096648954), np.float32(0.11805975), np.float32(0.1053079), np.float32(0.08790639), np.float32(0.08511122), np.float32(0.07464871), np.float32(0.06580006), np.float32(0.06528082), np.float32(0.08018429), np.float32(0.08896475), np.float32(0.086465746), np.float32(0.08862849), np.float32(0.09661336), np.float32(0.0810786), np.float32(0.07136173), np.float32(0.0758819), np.float32(0.066047244), np.float32(0.085731596), np.float32(0.09671419), np.float32(0.111049734), np.float32(0.13751262), np.float32(0.13815723), np.float32(0.14322105), np.float32(0.1757479), np.float32(0.15798694), np.float32(0.18538608), np.float32(0.21871965), np.float32(0.29522356), np.float32(0.313087), np.float32(0.2801014), np.float32(0.26971427), np.float32(0.27428693), np.float32(0.21266109), np.float32(0.18661171), np.float32(0.21467325), np.float32(0.22914542), np.float32(0.20200717), np.float32(0.2349497), np.float32(0.26495013), np.float32(0.25607902), np.float32(0.23840669), np.float32(0.24941036), np.float32(0.25042894), np.float32(0.24595442), np.float32(0.23363863), np.float32(0.27385062), np.float32(0.24313621), np.float32(0.21009748), np.float32(0.23570256), np.float32(0.22324425), np.float32(0.22071186), np.float32(0.22168504), np.float32(0.24491583), np.float32(0.26512653), np.float32(0.24093154), np.float32(0.21674924), np.float32(0.23976707), np.float32(0.2615948), np.float32(0.2535517), np.float32(0.24887392), np.float32(0.27111825), np.float32(0.26418898), np.float32(0.24109438), np.float32(0.20277414), np.float32(0.22155155), np.float32(0.20757449), np.float32(0.20463441), np.float32(0.22269072), np.float32(0.24042034), np.float32(0.2318519), np.float32(0.23923388), np.float32(0.26912943), np.float32(0.25654086), np.float32(0.2546274), np.float32(0.30826953), np.float32(0.32035714), np.float32(0.35202602), np.float32(0.33418265), np.float32(0.3312486), np.float32(0.27035964)], 'MIYGIWNPEECKLPTRSKYCIKSHILEKNTKWKLKVYLSTKLQSQSQLSTAKTKSIYQWKNINFTEPKQINLNITLPSETRQNGSLYLHFLLHPHGESAFDNAKSIHQLSAVTEYLAPVSYFKLIQDNSSVFNSTANEAPVTHWRPTLNIYVMNQNIVFDQQKIPAELYYLIRYCVCVVIITNAAVYLPVFYVDELSHRKKELKPIPNNVTKMEVTIHYSPISVGKLRLWVILTHAMQQMKSFGFSNKDIDEVKGIFTGTNLYFLALTFVIALFHMLFDFLAFKNDINYWKKRDSMEGLSFHTVVYRCVSTIIIFLFLLDQGTSLLILVPAGIGSIIEIWKLSKALKVKVTRIGWRFSVNFGSSSEKERNTENFDQQALKYLSYIMYPLCLGAAGYSLFYVPHKSWYSWVIQSLVNAVYGFGFLFMLPQLFINYKLKSVAHLPWRAFMYKAFNTFIDDVFAFIVHMPTSHRLACFRDDIVFFCYLYQLWLYPVDKKRANEFGVSYEEKHEKED': [np.float32(0.5638006), np.float32(0.7094421), np.float32(0.7023924), np.float32(0.6757481), np.float32(0.61214024), np.float32(0.65230983), np.float32(0.6291897), np.float32(0.6418039), np.float32(0.5748728), np.float32(0.59098774), np.float32(0.5458273), np.float32(0.47859737), np.float32(0.46819934), np.float32(0.5064548), np.float32(0.48212296), np.float32(0.44317088), np.float32(0.4446292), np.float32(0.4185248), np.float32(0.41330546), np.float32(0.43140838), np.float32(0.42129183), np.float32(0.3892489), np.float32(0.3799015), np.float32(0.39316073), np.float32(0.37468833), np.float32(0.31610295), np.float32(0.25408036), np.float32(0.28273374), np.float32(0.29335862), np.float32(0.32402617), np.float32(0.32025355), np.float32(0.30709538), np.float32(0.27873683), np.float32(0.26975635), np.float32(0.28115422), np.float32(0.32275608), np.float32(0.3338463), np.float32(0.3587495), np.float32(0.36100227), np.float32(0.38117257), np.float32(0.34909594), np.float32(0.30184257), np.float32(0.30679753), np.float32(0.28360716), np.float32(0.29063264), np.float32(0.28224573), np.float32(0.28246623), np.float32(0.246806), np.float32(0.25249285), np.float32(0.2522322), np.float32(0.24774073), np.float32(0.26130432), np.float32(0.26779106), np.float32(0.2751609), np.float32(0.27298242), np.float32(0.25597113), np.float32(0.23360807), np.float32(0.21888126), np.float32(0.20234835), np.float32(0.21061374), np.float32(0.19981574), np.float32(0.18730806), np.float32(0.1490921), np.float32(0.13323289), np.float32(0.11739436), np.float32(0.12399666), np.float32(0.118659936), np.float32(0.11754606), np.float32(0.13690865), np.float32(0.1735331), np.float32(0.16806635), np.float32(0.16718307), np.float32(0.16077584), np.float32(0.14069606), np.float32(0.12869193), np.float32(0.10127794), np.float32(0.09016354), np.float32(0.081337355), np.float32(0.068487786), np.float32(0.06154599), np.float32(0.054663703), np.float32(0.048500743), np.float32(0.051681783), np.float32(0.053005297), np.float32(0.05433074), np.float32(0.056656644), np.float32(0.05907604), np.float32(0.057448708), np.float32(0.057747), np.float32(0.061640274), np.float32(0.058832705), np.float32(0.05637092), np.float32(0.05705599), np.float32(0.05244839), np.float32(0.04613395), np.float32(0.045761995), np.float32(0.04782111), np.float32(0.046408784), np.float32(0.049432717), np.float32(0.05505034), np.float32(0.06330444), np.float32(0.06482278), np.float32(0.0781019), np.float32(0.08970872), np.float32(0.09206193), np.float32(0.09389816), np.float32(0.092794664), np.float32(0.08456523), np.float32(0.08129954), np.float32(0.06996543), np.float32(0.06217059), np.float32(0.064911716), np.float32(0.06312827), np.float32(0.056040227), np.float32(0.05418888), np.float32(0.057770923), np.float32(0.05263183), np.float32(0.055940624), np.float32(0.062142372), np.float32(0.06004624), np.float32(0.060232166), np.float32(0.077282146), np.float32(0.07649647), np.float32(0.08948676), np.float32(0.097247496), np.float32(0.11657747), np.float32(0.11548082), np.float32(0.13017918), np.float32(0.15195216), np.float32(0.14442515), np.float32(0.1524288), np.float32(0.14785106), np.float32(0.16964695), np.float32(0.14098734), np.float32(0.17204928), np.float32(0.17415844), np.float32(0.19247614), np.float32(0.20407867), np.float32(0.18287115), np.float32(0.18938468), np.float32(0.18167387), np.float32(0.207649), np.float32(0.20309901), np.float32(0.1892359), np.float32(0.1720247), np.float32(0.13945691), np.float32(0.11920171), np.float32(0.1094274), np.float32(0.10515112), np.float32(0.1016731), np.float32(0.09191232), np.float32(0.087608345), np.float32(0.08980002), np.float32(0.10395476), np.float32(0.114315666), np.float32(0.09435882), np.float32(0.090469785), np.float32(0.09842319), np.float32(0.09167733), np.float32(0.09211131), np.float32(0.09112373), np.float32(0.084137805), np.float32(0.09028303), np.float32(0.09794097), np.float32(0.12169029), np.float32(0.10700555), np.float32(0.105166845), np.float32(0.11229726), np.float32(0.102624126), np.float32(0.10340426), np.float32(0.090422526), np.float32(0.09433972), np.float32(0.08971509), np.float32(0.08241836), np.float32(0.08286822), np.float32(0.076795034), np.float32(0.07014741), np.float32(0.049864493), np.float32(0.04504519), np.float32(0.056532916), np.float32(0.05154686), np.float32(0.038256105), np.float32(0.059455905), np.float32(0.07088195), np.float32(0.073958755), np.float32(0.08922501), np.float32(0.09549745), np.float32(0.10844258), np.float32(0.1290977), np.float32(0.14400372), np.float32(0.15640226), np.float32(0.16009931), np.float32(0.19286871), np.float32(0.23059574), np.float32(0.26190194), np.float32(0.22733079), np.float32(0.23550318), np.float32(0.2460557), np.float32(0.19873038), np.float32(0.20391777), np.float32(0.26847374), np.float32(0.29778203), np.float32(0.30895743), np.float32(0.32339856), np.float32(0.32179707), np.float32(0.3368187), np.float32(0.3492078), np.float32(0.364678), np.float32(0.3562556), np.float32(0.3659261), np.float32(0.32684755), np.float32(0.32115668), np.float32(0.3089319), np.float32(0.2869385), np.float32(0.28956914), np.float32(0.26550546), np.float32(0.22393948), np.float32(0.18288705), np.float32(0.18047114), np.float32(0.14663361), np.float32(0.13402896), np.float32(0.11480277), np.float32(0.1067153), np.float32(0.092157796), np.float32(0.07561558), np.float32(0.07179058), np.float32(0.07290659), np.float32(0.07155301), np.float32(0.06424496), np.float32(0.07277877), np.float32(0.083770536), np.float32(0.0858798), np.float32(0.08625336), np.float32(0.08668694), np.float32(0.100048184), np.float32(0.103518315), np.float32(0.1417198), np.float32(0.15152529), np.float32(0.13269998), np.float32(0.14316343), np.float32(0.14791085), np.float32(0.15567102), np.float32(0.17331327), np.float32(0.17620315), np.float32(0.18794875), np.float32(0.19312872), np.float32(0.19429494), np.float32(0.19687521), np.float32(0.20790796), np.float32(0.20597081), np.float32(0.20024715), np.float32(0.19744264), np.float32(0.19183467), np.float32(0.18349652), np.float32(0.17895365), np.float32(0.17567538), np.float32(0.14753605), np.float32(0.14198826), np.float32(0.14422652), np.float32(0.12786075), np.float32(0.10349292), np.float32(0.09459144), np.float32(0.09151677), np.float32(0.08279245), np.float32(0.07261468), np.float32(0.07767455), np.float32(0.066779345), np.float32(0.05866108), np.float32(0.059384707), np.float32(0.06724883), np.float32(0.061938554), np.float32(0.057353072), np.float32(0.06526617), np.float32(0.0711608), np.float32(0.079459086), np.float32(0.083172746), np.float32(0.09334303), np.float32(0.10571917), np.float32(0.11117145), np.float32(0.12865503), np.float32(0.159961), np.float32(0.17175014), np.float32(0.1739114), np.float32(0.18295425), np.float32(0.2001427), np.float32(0.21053566), np.float32(0.20100316), np.float32(0.20406303), np.float32(0.19750454), np.float32(0.18971057), np.float32(0.19149579), np.float32(0.1653306), np.float32(0.15216637), np.float32(0.15318301), np.float32(0.15105489), np.float32(0.16199517), np.float32(0.14352968), np.float32(0.12528323), np.float32(0.11736253), np.float32(0.11460825), np.float32(0.1082228), np.float32(0.1042878), np.float32(0.09463383), np.float32(0.0836108), np.float32(0.08188402), np.float32(0.07666738), np.float32(0.06448725), np.float32(0.06307648), np.float32(0.06262861), np.float32(0.060514234), np.float32(0.057069592), np.float32(0.05736199), np.float32(0.0590957), np.float32(0.056214053), np.float32(0.053560346), np.float32(0.05448947), np.float32(0.056303166), np.float32(0.057410795), np.float32(0.055356838), np.float32(0.06357685), np.float32(0.06786781), np.float32(0.064876184), np.float32(0.07108877), np.float32(0.06926219), np.float32(0.06893007), np.float32(0.06620801), np.float32(0.07075702), np.float32(0.062882446), np.float32(0.07017185), np.float32(0.07332643), np.float32(0.0731498), np.float32(0.068061076), np.float32(0.068736926), np.float32(0.06713207), np.float32(0.059510436), np.float32(0.06743676), np.float32(0.07175925), np.float32(0.08055101), np.float32(0.079035774), np.float32(0.08958418), np.float32(0.099017866), np.float32(0.117543496), np.float32(0.11471577), np.float32(0.12804997), np.float32(0.13416688), np.float32(0.12534657), np.float32(0.11962), np.float32(0.12026935), np.float32(0.11470473), np.float32(0.105711326), np.float32(0.110634), np.float32(0.12686945), np.float32(0.13991953), np.float32(0.13040477), np.float32(0.1618171), np.float32(0.22483659), np.float32(0.2973439), np.float32(0.3313739), np.float32(0.3076358), np.float32(0.32723638), np.float32(0.3334664), np.float32(0.37154573), np.float32(0.33442184), np.float32(0.3253471), np.float32(0.3544167), np.float32(0.358282), np.float32(0.35858402), np.float32(0.32530922), np.float32(0.2810459), np.float32(0.2617485), np.float32(0.27974144), np.float32(0.2539666), np.float32(0.24318403), np.float32(0.22085601), np.float32(0.19223641), np.float32(0.18308087), np.float32(0.17889054), np.float32(0.1499673), np.float32(0.124749005), np.float32(0.09459464), np.float32(0.07695068), np.float32(0.06356611), np.float32(0.052183315), np.float32(0.04490866), np.float32(0.04189533), np.float32(0.039835677), np.float32(0.038443483), np.float32(0.038465478), np.float32(0.0370238), np.float32(0.03290674), np.float32(0.034487378), np.float32(0.0366592), np.float32(0.038899075), np.float32(0.041364547), np.float32(0.04459265), np.float32(0.046645142), np.float32(0.04768144), np.float32(0.047735903), np.float32(0.047348145), np.float32(0.052821897), np.float32(0.051453516), np.float32(0.050471384), np.float32(0.057186455), np.float32(0.058817644), np.float32(0.054195087), np.float32(0.06301986), np.float32(0.070135206), np.float32(0.07442402), np.float32(0.07042999), np.float32(0.07267044), np.float32(0.06493796), np.float32(0.060552794), np.float32(0.05667813), np.float32(0.056891248), np.float32(0.0538996), np.float32(0.04736966), np.float32(0.045412533), np.float32(0.04138867), np.float32(0.0377281), np.float32(0.037931282), np.float32(0.037225634), np.float32(0.036794376), np.float32(0.03518621), np.float32(0.0401479), np.float32(0.043766342), np.float32(0.047855467), np.float32(0.053307146), np.float32(0.067237124), np.float32(0.076099664), np.float32(0.084622905), np.float32(0.087767035), np.float32(0.091403365), np.float32(0.11031968), np.float32(0.09291956), np.float32(0.09493231), np.float32(0.10421456), np.float32(0.099281475), np.float32(0.09931515), np.float32(0.10105323), np.float32(0.11185551), np.float32(0.104475334), np.float32(0.10577008), np.float32(0.10989609), np.float32(0.10715152), np.float32(0.10629117), np.float32(0.10252205), np.float32(0.09529959), np.float32(0.08450826), np.float32(0.083279), np.float32(0.07547909), np.float32(0.070450425), np.float32(0.07204305), np.float32(0.07203776), np.float32(0.07041743), np.float32(0.073717035), np.float32(0.07300776), np.float32(0.074596874), np.float32(0.07462188), np.float32(0.07709849), np.float32(0.08544472), np.float32(0.08690267), np.float32(0.082333244), np.float32(0.07932031), np.float32(0.08744962), np.float32(0.08351), np.float32(0.08192886), np.float32(0.08529159), np.float32(0.083117075), np.float32(0.08268038), np.float32(0.08498679), np.float32(0.0858863), np.float32(0.08080328), np.float32(0.078825854), np.float32(0.07767913), np.float32(0.07855115), np.float32(0.07882298), np.float32(0.0784259), np.float32(0.07856176), np.float32(0.079409376), np.float32(0.072269455), np.float32(0.069774866), np.float32(0.07282852), np.float32(0.06860404), np.float32(0.074469134), np.float32(0.10320411), np.float32(0.11555921), np.float32(0.12234549), np.float32(0.1353956), np.float32(0.15541422), np.float32(0.17396437), np.float32(0.18927504), np.float32(0.21462189), np.float32(0.24697533), np.float32(0.2756842), np.float32(0.27970004), np.float32(0.31631285), np.float32(0.38009113), np.float32(0.44658485), np.float32(0.49189535), np.float32(0.53059185), np.float32(0.54796517), np.float32(0.5959389), np.float32(0.64327633), np.float32(0.65974545), np.float32(0.66254395), np.float32(0.703933), np.float32(0.7186767), np.float32(0.7111124), np.float32(0.66354525), np.float32(0.69711053), np.float32(0.67853177), np.float32(0.6182951), np.float32(0.74657226)], 'MDTIFVKQVKEGGPAHGAGLCTGTGMAMGCSAGLILVAWWPYIHSSPTGDRIVKVNGESIIGKTYSQVIALIQNSDTTLELCVMPKDEDILQLEMIPEVSFTGKHSGGWLRSLSFLSLFPTHSLRQKAYSQDAYLKGNEAYSGNARNIPEPPPICYPRIDCKSPGMAQSPDPSPTEEALKSPRLGGRGVWPAGSVGSPPDLNYRVEIPVPPSPLQTPKAQTVVSVCNESVRTVAVLSDASANRTGPSHRTEENRYNIKAMPTGGQPQHTAAYPSESSTFSTVSQPGNYTGCSDGHAVSARSPVPGAGDPFPAEPSLYPPSSSAASTSPVAHQNIDWRNYTTYKEYIDNKRLHMYGCRTIQERLDSLRAASQNSAEYKPRGSAGILQARRRSTSHDRAHQGPSTAPPRSASQERLGTTEHTVIAKDWPRSASQDALSSAPSGVFKPRARSCDYLGRLGDKSGYSRVEMEDRSLTFRDSSPGSRQSLPAWSLGQANRTPTAYGSDSRLGVGSFRSMPIASSFTSKGEGLVNISRPSRLPVRNSVAEPAFPAASASVSVQGPVSTDPVKGQQGVLATHLAEAVQHLRLQSRARAESLQEPAKEQPSTARTTSCSGPTRISVLKQEGANSTTASNGQVLAPPNAVVLREKLTTMRPALRHPSYILAVTDLDRDPTPSTTCWLPNDARREIHMKRLDEQHKGSFSSNLDESLDSIPFIDEPSSPSADHDAVHIPASAVISITPVITTIPPSPTSPTPHIRRQLSHDQDSLRLTILESESDAKTERSKSYDEGLDNYREEGKGGPSIKHIPGLRSLRKLTDRSSEDSGSRRDSSSEVFSDATKEGLLYFRQLSTEKGKRVSGGIRPWKQMYAVLRGDTLCLYKDKKEGLAHVSSQSEDELQPISIKACLIDISYSDTKRKNVLRLTTSDCEYLFQAEDREDMLSWIRVIQENSNLDEEDAAVTSRDLISRKIKEYNNLMSPTGSKTEPSPKPSRQSLRPNFLGGKGENKSSSPHSPKDSERKALHKDDSSPPKEKGPRRKGIPGLIRKPFEKKPPAGVTFGVRLDDCPPAHTNKFVPLIVELCCKLVEERGLEYTGIYRVPGNNAAISSMQDELNNKGLVDIDIQDDKWKDLNVISSLLKSFFRKLPEPLFTNEKYGDFIEANRIEDAVERLKILKKLLRELPSHHYETLKFLSAHLKTVAENSEKNKMEPRNLAIVFGPTLVRTSEDNMTHMVTHMPDQYKIVETLIQHYDWFFTDNGNEEPMTAVQQESTVESQPVPNIDHLLTNIGRTGTSPGDVSGNSPGPDDL': [np.float32(0.23999985), np.float32(0.20945974), np.float32(0.24221307), np.float32(0.30996725), np.float32(0.35464326), np.float32(0.39830554), np.float32(0.4439661), np.float32(0.38841477), np.float32(0.3915876), np.float32(0.43899068), np.float32(0.47244555), np.float32(0.37376845), np.float32(0.19865917), np.float32(0.14479598), np.float32(0.1495036), np.float32(0.15765941), np.float32(0.14572726), np.float32(0.12033237), np.float32(0.10125213), np.float32(0.10849434), np.float32(0.14892308), np.float32(0.12204121), np.float32(0.08106153), np.float32(0.05902654), np.float32(0.05377012), np.float32(0.05028145), np.float32(0.06488451), np.float32(0.047230054), np.float32(0.06495797), np.float32(0.12050783), np.float32(0.12409333), np.float32(0.1289392), np.float32(0.0874707), np.float32(0.09004694), np.float32(0.08465628), np.float32(0.07970024), np.float32(0.10460733), np.float32(0.106252), np.float32(0.115897), np.float32(0.11028929), np.float32(0.10182926), np.float32(0.096332766), np.float32(0.09243768), np.float32(0.08762617), np.float32(0.09083243), np.float32(0.09718525), np.float32(0.10848332), np.float32(0.123557016), np.float32(0.13260722), np.float32(0.14808623), np.float32(0.1692598), np.float32(0.19564007), np.float32(0.21153824), np.float32(0.19858053), np.float32(0.1852198), np.float32(0.16729976), np.float32(0.133386), np.float32(0.12083317), np.float32(0.11397384), np.float32(0.10145668), np.float32(0.08571619), np.float32(0.0849586), np.float32(0.082778946), np.float32(0.0777746), np.float32(0.085507974), np.float32(0.100810096), np.float32(0.09899151), np.float32(0.09699344), np.float32(0.10637135), np.float32(0.09566569), np.float32(0.08116218), np.float32(0.07697623), np.float32(0.073335215), np.float32(0.0730774), np.float32(0.07632024), np.float32(0.07752454), np.float32(0.08663237), np.float32(0.09773388), np.float32(0.0962359), np.float32(0.09302111), np.float32(0.09818602), np.float32(0.09989801), np.float32(0.11845105), np.float32(0.12140304), np.float32(0.12830871), np.float32(0.11949219), np.float32(0.11777685), np.float32(0.1097773), np.float32(0.09980095), np.float32(0.090571575), np.float32(0.08594701), np.float32(0.09604327), np.float32(0.09641559), np.float32(0.10559544), np.float32(0.10914935), np.float32(0.1127709), np.float32(0.11708513), np.float32(0.11248353), np.float32(0.09866918), np.float32(0.09151842), np.float32(0.08072434), np.float32(0.072533764), np.float32(0.07496998), np.float32(0.07613813), np.float32(0.07633647), np.float32(0.084914915), np.float32(0.08751903), np.float32(0.090879105), np.float32(0.103215076), np.float32(0.12000875), np.float32(0.115349874), np.float32(0.10964173), np.float32(0.10161356), np.float32(0.10801526), np.float32(0.11147244), np.float32(0.13293208), np.float32(0.13771114), np.float32(0.14774439), np.float32(0.1485665), np.float32(0.14643212), np.float32(0.17810239), np.float32(0.17014304), np.float32(0.1778861), np.float32(0.16896425), np.float32(0.14967903), np.float32(0.20536593), np.float32(0.23540631), np.float32(0.22989416), np.float32(0.30876455), np.float32(0.36440882), np.float32(0.38223004), np.float32(0.4123121), np.float32(0.4638505), np.float32(0.5309919), np.float32(0.62043566), np.float32(0.6197311), np.float32(0.65336746), np.float32(0.68104637), np.float32(0.66648364), np.float32(0.67893714), np.float32(0.65731066), np.float32(0.68219), np.float32(0.71809), np.float32(0.76098555), np.float32(0.7781337), np.float32(0.8191613), np.float32(0.88316023), np.float32(0.8893325), np.float32(0.87915164), np.float32(0.9122153), np.float32(0.9412836), np.float32(0.94300836), np.float32(0.9481904), np.float32(0.94520307), np.float32(0.945774), np.float32(0.9387107), np.float32(0.93342084), np.float32(0.9345036), np.float32(0.93165183), np.float32(0.93395364), np.float32(0.944756), np.float32(0.9401872), np.float32(0.9423133), np.float32(0.95123637), np.float32(0.9584815), np.float32(0.95843464), np.float32(0.96100414), np.float32(0.9665831), np.float32(0.9659922), np.float32(0.9681446), np.float32(0.9664033), np.float32(0.9678468), np.float32(0.9674106), np.float32(0.97268844), np.float32(0.97226006), np.float32(0.9741256), np.float32(0.9739183), np.float32(0.97368795), np.float32(0.9726529), np.float32(0.97466815), np.float32(0.9742715), np.float32(0.97456217), np.float32(0.9736224), np.float32(0.9749254), np.float32(0.97671354), np.float32(0.9784199), np.float32(0.97664684), np.float32(0.97593176), np.float32(0.976504), np.float32(0.9746363), np.float32(0.9760553), np.float32(0.9759478), np.float32(0.9755951), np.float32(0.97547525), np.float32(0.975289), np.float32(0.974624), np.float32(0.971789), np.float32(0.9706852), np.float32(0.96741194), np.float32(0.9643619), np.float32(0.9631799), np.float32(0.96045434), np.float32(0.95724034), np.float32(0.96320873), np.float32(0.9655356), np.float32(0.9667877), np.float32(0.96945447), np.float32(0.9671947), np.float32(0.9677692), np.float32(0.96968555), np.float32(0.9704929), np.float32(0.969176), np.float32(0.9673765), np.float32(0.96564215), np.float32(0.96432763), np.float32(0.96418345), np.float32(0.9638688), np.float32(0.960842), np.float32(0.958886), np.float32(0.9589989), np.float32(0.9575197), np.float32(0.95661145), np.float32(0.95305556), np.float32(0.953901), np.float32(0.9503043), np.float32(0.94892293), np.float32(0.9532885), np.float32(0.9496215), np.float32(0.95542765), np.float32(0.9591457), np.float32(0.9599752), np.float32(0.9565673), np.float32(0.9552114), np.float32(0.9510665), np.float32(0.94361943), np.float32(0.93862677), np.float32(0.9433742), np.float32(0.9394732), np.float32(0.94745314), np.float32(0.94505346), np.float32(0.9426411), np.float32(0.9508055), np.float32(0.9494799), np.float32(0.95383394), np.float32(0.9549914), np.float32(0.9602961), np.float32(0.96784705), np.float32(0.9692997), np.float32(0.97101855), np.float32(0.97256684), np.float32(0.97401094), np.float32(0.974939), np.float32(0.9760827), np.float32(0.97717744), np.float32(0.97679293), np.float32(0.97550946), np.float32(0.97530884), np.float32(0.97542894), np.float32(0.9760401), np.float32(0.97635776), np.float32(0.97706693), np.float32(0.97687507), np.float32(0.977393), np.float32(0.97833395), np.float32(0.97807115), np.float32(0.978542), np.float32(0.97877437), np.float32(0.9790781), np.float32(0.9791195), np.float32(0.9789756), np.float32(0.9788173), np.float32(0.97778535), np.float32(0.97806555), np.float32(0.9784733), np.float32(0.9775468), np.float32(0.97760963), np.float32(0.9782761), np.float32(0.97782934), np.float32(0.9780742), np.float32(0.9787976), np.float32(0.9784056), np.float32(0.97889185), np.float32(0.9789642), np.float32(0.9797279), np.float32(0.97955185), np.float32(0.98030454), np.float32(0.9797019), np.float32(0.97917706), np.float32(0.9803966), np.float32(0.9803038), np.float32(0.98022443), np.float32(0.98010194), np.float32(0.9807827), np.float32(0.98024803), np.float32(0.98095936), np.float32(0.9810657), np.float32(0.98080784), np.float32(0.9808506), np.float32(0.9811291), np.float32(0.98089993), np.float32(0.9814922), np.float32(0.9813292), np.float32(0.9810265), np.float32(0.9798733), np.float32(0.9802509), np.float32(0.98067), np.float32(0.9797125), np.float32(0.9793794), np.float32(0.9793646), np.float32(0.9781516), np.float32(0.9773326), np.float32(0.9777629), np.float32(0.97770965), np.float32(0.97752494), np.float32(0.97790134), np.float32(0.9767983), np.float32(0.97580075), np.float32(0.97526675), np.float32(0.9736251), np.float32(0.9717147), np.float32(0.9700925), np.float32(0.9709272), np.float32(0.9634789), np.float32(0.95894223), np.float32(0.9502529), np.float32(0.9424636), np.float32(0.92434657), np.float32(0.9079895), np.float32(0.88262624), np.float32(0.8652534), np.float32(0.8324589), np.float32(0.8002823), np.float32(0.7888607), np.float32(0.76439553), np.float32(0.7496259), np.float32(0.7069966), np.float32(0.68335956), np.float32(0.6772286), np.float32(0.66617686), np.float32(0.62535423), np.float32(0.5585884), np.float32(0.5197309), np.float32(0.4772037), np.float32(0.40901852), np.float32(0.34000298), np.float32(0.32246795), np.float32(0.3349831), np.float32(0.30413622), np.float32(0.31088305), np.float32(0.2990814), np.float32(0.28546804), np.float32(0.28522795), np.float32(0.3052338), np.float32(0.32754582), np.float32(0.3238836), np.float32(0.35109943), np.float32(0.37793362), np.float32(0.38857904), np.float32(0.41497502), np.float32(0.44356063), np.float32(0.4733939), np.float32(0.5045233), np.float32(0.52877796), np.float32(0.5594173), np.float32(0.5830154), np.float32(0.6281184), np.float32(0.64437777), np.float32(0.63588977), np.float32(0.66270053), np.float32(0.67499655), np.float32(0.6881432), np.float32(0.71082807), np.float32(0.7572275), np.float32(0.77277374), np.float32(0.79148734), np.float32(0.8242644), np.float32(0.8388456), np.float32(0.86797816), np.float32(0.89153224), np.float32(0.90692437), np.float32(0.91654), np.float32(0.9194829), np.float32(0.93672276), np.float32(0.94092745), np.float32(0.9374877), np.float32(0.95235753), np.float32(0.95782596), np.float32(0.96145684), np.float32(0.96547914), np.float32(0.9676196), np.float32(0.9698972), np.float32(0.97264284), np.float32(0.9750875), np.float32(0.97677076), np.float32(0.97776216), np.float32(0.98068523), np.float32(0.98172635), np.float32(0.9822599), np.float32(0.9827999), np.float32(0.9833574), np.float32(0.983105), np.float32(0.98283005), np.float32(0.98300385), np.float32(0.9830436), np.float32(0.98285323), np.float32(0.9829118), np.float32(0.9829705), np.float32(0.9831891), np.float32(0.9825017), np.float32(0.98262435), np.float32(0.9825597), np.float32(0.981343), np.float32(0.98122907), np.float32(0.9808977), np.float32(0.9807427), np.float32(0.9803391), np.float32(0.9805031), np.float32(0.9804348), np.float32(0.9803329), np.float32(0.97904325), np.float32(0.9793815), np.float32(0.9799042), np.float32(0.97979146), np.float32(0.9805627), np.float32(0.9798125), np.float32(0.9792468), np.float32(0.9769882), np.float32(0.978128), np.float32(0.9773422), np.float32(0.9770981), np.float32(0.9781561), np.float32(0.9786251), np.float32(0.97909355), np.float32(0.97911286), np.float32(0.9803627), np.float32(0.980752), np.float32(0.9811498), np.float32(0.9804361), np.float32(0.97868663), np.float32(0.978111), np.float32(0.97600615), np.float32(0.9757883), np.float32(0.97502977), np.float32(0.9755398), np.float32(0.9739813), np.float32(0.97372866), np.float32(0.9744521), np.float32(0.97408795), np.float32(0.97551835), np.float32(0.9767998), np.float32(0.9765227), np.float32(0.9756418), np.float32(0.97628456), np.float32(0.97613144), np.float32(0.9761036), np.float32(0.97577435), np.float32(0.9751764), np.float32(0.97619087), np.float32(0.9753679), np.float32(0.97467923), np.float32(0.9732444), np.float32(0.9744013), np.float32(0.9760391), np.float32(0.9767279), np.float32(0.9770752), np.float32(0.9766194), np.float32(0.9766574), np.float32(0.9773522), np.float32(0.97750705), np.float32(0.97844005), np.float32(0.9784604), np.float32(0.9786727), np.float32(0.97811073), np.float32(0.9783619), np.float32(0.9780276), np.float32(0.97912544), np.float32(0.97893995), np.float32(0.97895116), np.float32(0.97988486), np.float32(0.9792181), np.float32(0.9792225), np.float32(0.98003805), np.float32(0.98033637), np.float32(0.9811085), np.float32(0.9811751), np.float32(0.9809748), np.float32(0.98120785), np.float32(0.9816743), np.float32(0.98191524), np.float32(0.9822004), np.float32(0.982284), np.float32(0.98221177), np.float32(0.9814404), np.float32(0.9818912), np.float32(0.9826499), np.float32(0.98195225), np.float32(0.983043), np.float32(0.9823345), np.float32(0.98225534), np.float32(0.98309416), np.float32(0.9826847), np.float32(0.9835893), np.float32(0.9831162), np.float32(0.9832749), np.float32(0.98366976), np.float32(0.98347), np.float32(0.9817177), np.float32(0.9817447), np.float32(0.9810121), np.float32(0.9820003), np.float32(0.98144996), np.float32(0.9817987), np.float32(0.98137236), np.float32(0.9811457), np.float32(0.9813711), np.float32(0.9806193), np.float32(0.98097163), np.float32(0.98067415), np.float32(0.9801784), np.float32(0.9800023), np.float32(0.979127), np.float32(0.9792901), np.float32(0.9790654), np.float32(0.97813475), np.float32(0.97881806), np.float32(0.97987306), np.float32(0.9799876), np.float32(0.98027945), np.float32(0.98001385), np.float32(0.9801159), np.float32(0.9808319), np.float32(0.9813271), np.float32(0.981431), np.float32(0.9810253), np.float32(0.98140496), np.float32(0.9804821), np.float32(0.9807896), np.float32(0.9802956), np.float32(0.9807406), np.float32(0.9803593), np.float32(0.98005223), np.float32(0.9798908), np.float32(0.9802223), np.float32(0.98050904), np.float32(0.9803436), np.float32(0.98077065), np.float32(0.9806151), np.float32(0.9807628), np.float32(0.98035675), np.float32(0.98069566), np.float32(0.9808241), np.float32(0.9812646), np.float32(0.98084575), np.float32(0.981355), np.float32(0.9814951), np.float32(0.98161364), np.float32(0.9808671), np.float32(0.98041785), np.float32(0.9796061), np.float32(0.9782388), np.float32(0.97724974), np.float32(0.974515), np.float32(0.97165203), np.float32(0.9685639), np.float32(0.9638687), np.float32(0.9545233), np.float32(0.942818), np.float32(0.9262826), np.float32(0.9112261), np.float32(0.88586724), np.float32(0.87811345), np.float32(0.85628384), np.float32(0.8561916), np.float32(0.877768), np.float32(0.87467754), np.float32(0.86759377), np.float32(0.8817158), np.float32(0.8772306), np.float32(0.8556383), np.float32(0.84535253), np.float32(0.8266356), np.float32(0.8153112), np.float32(0.81801486), np.float32(0.8325551), np.float32(0.856417), np.float32(0.857975), np.float32(0.86885715), np.float32(0.8725467), np.float32(0.8886456), np.float32(0.89443624), np.float32(0.8936324), np.float32(0.9010505), np.float32(0.9086823), np.float32(0.91789937), np.float32(0.932304), np.float32(0.95047617), np.float32(0.9569717), np.float32(0.9597563), np.float32(0.96805733), np.float32(0.97385323), np.float32(0.97389156), np.float32(0.9772853), np.float32(0.9782602), np.float32(0.9797435), np.float32(0.98014843), np.float32(0.9809842), np.float32(0.98052204), np.float32(0.97978413), np.float32(0.978889), np.float32(0.9768081), np.float32(0.9770568), np.float32(0.97590226), np.float32(0.97492087), np.float32(0.9754401), np.float32(0.9734125), np.float32(0.9710958), np.float32(0.97137964), np.float32(0.9690642), np.float32(0.96837246), np.float32(0.96872866), np.float32(0.96692055), np.float32(0.97252053), np.float32(0.9727181), np.float32(0.9745983), np.float32(0.97401434), np.float32(0.9737222), np.float32(0.9720785), np.float32(0.967744), np.float32(0.9544467), np.float32(0.9530377), np.float32(0.94835323), np.float32(0.9320412), np.float32(0.92138934), np.float32(0.9117765), np.float32(0.88724625), np.float32(0.89519495), np.float32(0.8921439), np.float32(0.8933357), np.float32(0.89412504), np.float32(0.8349966), np.float32(0.80031043), np.float32(0.7737853), np.float32(0.68993515), np.float32(0.6752078), np.float32(0.5995859), np.float32(0.54953766), np.float32(0.54848117), np.float32(0.49216744), np.float32(0.4671995), np.float32(0.39909706), np.float32(0.37812862), np.float32(0.3135652), np.float32(0.37490067), np.float32(0.32943606), np.float32(0.3317312), np.float32(0.3914998), np.float32(0.6519121), np.float32(0.3751964), np.float32(0.39330766), np.float32(0.7139196), np.float32(0.71191514), np.float32(0.82637715), np.float32(0.89711833), np.float32(0.8996487), np.float32(0.8891078), np.float32(0.91539687), np.float32(0.9239523), np.float32(0.9168835), np.float32(0.9192302), np.float32(0.9057669), np.float32(0.87566674), np.float32(0.82925195), np.float32(0.84349346), np.float32(0.8751014), np.float32(0.878919), np.float32(0.90533495), np.float32(0.90503216), np.float32(0.91626966), np.float32(0.9270009), np.float32(0.9304279), np.float32(0.92530656), np.float32(0.9069686), np.float32(0.8996982), np.float32(0.87089205), np.float32(0.787711), np.float32(0.70747125), np.float32(0.6413522), np.float32(0.70054525), np.float32(0.64960694), np.float32(0.6357472), np.float32(0.68627816), np.float32(0.6969165), np.float32(0.6014698), np.float32(0.6264858), np.float32(0.6138141), np.float32(0.6376241), np.float32(0.6693204), np.float32(0.7430957), np.float32(0.7709559), np.float32(0.78163123), np.float32(0.8106217), np.float32(0.8415924), np.float32(0.8625547), np.float32(0.8790156), np.float32(0.90209603), np.float32(0.91854334), np.float32(0.9266477), np.float32(0.92861456), np.float32(0.9282667), np.float32(0.9335226), np.float32(0.94723), np.float32(0.9504458), np.float32(0.9564272), np.float32(0.96024233), np.float32(0.96398157), np.float32(0.96790266), np.float32(0.970272), np.float32(0.9707615), np.float32(0.9735125), np.float32(0.97364104), np.float32(0.97261244), np.float32(0.97277), np.float32(0.97293586), np.float32(0.9725062), np.float32(0.9725874), np.float32(0.9731972), np.float32(0.97299576), np.float32(0.9716456), np.float32(0.97032386), np.float32(0.9700683), np.float32(0.97104746), np.float32(0.97049755), np.float32(0.9703589), np.float32(0.9720463), np.float32(0.97228134), np.float32(0.97195834), np.float32(0.9727448), np.float32(0.9738875), np.float32(0.9727491), np.float32(0.9723169), np.float32(0.9722872), np.float32(0.9728032), np.float32(0.9727534), np.float32(0.97289985), np.float32(0.9721709), np.float32(0.9712205), np.float32(0.97128254), np.float32(0.9713684), np.float32(0.97096485), np.float32(0.97136), np.float32(0.97034824), np.float32(0.9689112), np.float32(0.9690582), np.float32(0.96676064), np.float32(0.96507996), np.float32(0.9619222), np.float32(0.95490843), np.float32(0.9401525), np.float32(0.9337385), np.float32(0.93535984), np.float32(0.9292767), np.float32(0.93206924), np.float32(0.9373603), np.float32(0.938667), np.float32(0.93787056), np.float32(0.9414725), np.float32(0.9338925), np.float32(0.9365433), np.float32(0.93816435), np.float32(0.9444367), np.float32(0.9498229), np.float32(0.95231676), np.float32(0.94983536), np.float32(0.9479027), np.float32(0.9490706), np.float32(0.9459325), np.float32(0.9461431), np.float32(0.94973236), np.float32(0.9538256), np.float32(0.95628536), np.float32(0.96098155), np.float32(0.96386427), np.float32(0.9674333), np.float32(0.96969116), np.float32(0.9715466), np.float32(0.9719928), np.float32(0.9730103), np.float32(0.9725009), np.float32(0.9737815), np.float32(0.9735087), np.float32(0.9742711), np.float32(0.97274506), np.float32(0.9749987), np.float32(0.9760242), np.float32(0.9751405), np.float32(0.9769454), np.float32(0.9759271), np.float32(0.97509867), np.float32(0.97527504), np.float32(0.9754367), np.float32(0.9741666), np.float32(0.97518665), np.float32(0.9761385), np.float32(0.9759897), np.float32(0.9768347), np.float32(0.97673017), np.float32(0.97550267), np.float32(0.9762004), np.float32(0.9739886), np.float32(0.9733549), np.float32(0.9743178), np.float32(0.9742551), np.float32(0.97523934), np.float32(0.9750669), np.float32(0.97465724), np.float32(0.97326547), np.float32(0.974207), np.float32(0.97249603), np.float32(0.97244924), np.float32(0.9722074), np.float32(0.9716552), np.float32(0.971385), np.float32(0.9711077), np.float32(0.9672783), np.float32(0.96134233), np.float32(0.9568517), np.float32(0.94974786), np.float32(0.92881024), np.float32(0.9067286), np.float32(0.8733653), np.float32(0.85549647), np.float32(0.831092), np.float32(0.817701), np.float32(0.8075435), np.float32(0.73035777), np.float32(0.6967697), np.float32(0.6567161), np.float32(0.6470192), np.float32(0.5607136), np.float32(0.47749814), np.float32(0.43790272), np.float32(0.4013178), np.float32(0.3007851), np.float32(0.25726864), np.float32(0.25501803), np.float32(0.26726815), np.float32(0.26030287), np.float32(0.23819195), np.float32(0.23041213), np.float32(0.20247298), np.float32(0.17880404), np.float32(0.18065119), np.float32(0.18624337), np.float32(0.16697107), np.float32(0.16686015), np.float32(0.18275382), np.float32(0.16940118), np.float32(0.17451006), np.float32(0.16157833), np.float32(0.1629852), np.float32(0.15610778), np.float32(0.12813352), np.float32(0.10239971), np.float32(0.08546257), np.float32(0.06589312), np.float32(0.06519605), np.float32(0.069743104), np.float32(0.0740207), np.float32(0.072449125), np.float32(0.0826315), np.float32(0.07978711), np.float32(0.076329716), np.float32(0.08382142), np.float32(0.0951473), np.float32(0.10045114), np.float32(0.10915225), np.float32(0.13412063), np.float32(0.17818365), np.float32(0.18240432), np.float32(0.21572751), np.float32(0.25398883), np.float32(0.2636566), np.float32(0.26948273), np.float32(0.28118542), np.float32(0.28975594), np.float32(0.28633144), np.float32(0.2810486), np.float32(0.26343477), np.float32(0.28061154), np.float32(0.27123833), np.float32(0.25538582), np.float32(0.24470629), np.float32(0.19122449), np.float32(0.16989847), np.float32(0.15823252), np.float32(0.15917975), np.float32(0.15354583), np.float32(0.14192761), np.float32(0.14071077), np.float32(0.14706877), np.float32(0.14779964), np.float32(0.13038406), np.float32(0.1248054), np.float32(0.10825942), np.float32(0.09227225), np.float32(0.07812627), np.float32(0.07912286), np.float32(0.076805145), np.float32(0.071064696), np.float32(0.07445221), np.float32(0.087655164), np.float32(0.10030276), np.float32(0.09146584), np.float32(0.09596532), np.float32(0.10203173), np.float32(0.111799836), np.float32(0.109795555), np.float32(0.11124944), np.float32(0.123080835), np.float32(0.12269783), np.float32(0.12362876), np.float32(0.13409549), np.float32(0.14308114), np.float32(0.13150159), np.float32(0.122886166), np.float32(0.12010346), np.float32(0.1241976), np.float32(0.108853705), np.float32(0.101230815), np.float32(0.102699205), np.float32(0.10008517), np.float32(0.10295341), np.float32(0.10536038), np.float32(0.10690697), np.float32(0.10808229), np.float32(0.11107494), np.float32(0.12848194), np.float32(0.13324887), np.float32(0.14225598), np.float32(0.16165741), np.float32(0.1813553), np.float32(0.19565982), np.float32(0.21582925), np.float32(0.21687312), np.float32(0.24385516), np.float32(0.24256203), np.float32(0.24275778), np.float32(0.25127882), np.float32(0.26032114), np.float32(0.24773312), np.float32(0.25513718), np.float32(0.29114342), np.float32(0.31158015), np.float32(0.29906052), np.float32(0.34134433), np.float32(0.39350244), np.float32(0.39632827), np.float32(0.37652293), np.float32(0.3690731), np.float32(0.38381982), np.float32(0.3705146), np.float32(0.40348145), np.float32(0.4181156), np.float32(0.46983242), np.float32(0.48429894), np.float32(0.48776093), np.float32(0.50945956), np.float32(0.58709216), np.float32(0.6397151), np.float32(0.69971913), np.float32(0.7316893), np.float32(0.75970495), np.float32(0.771124), np.float32(0.8088559), np.float32(0.82004005), np.float32(0.84644485), np.float32(0.8686029), np.float32(0.88694894), np.float32(0.90859824), np.float32(0.93133295), np.float32(0.94765353), np.float32(0.9595013), np.float32(0.96420026), np.float32(0.97120595), np.float32(0.9733281), np.float32(0.9752891), np.float32(0.97625685), np.float32(0.9783012), np.float32(0.9762231), np.float32(0.975769), np.float32(0.97567433), np.float32(0.97700113), np.float32(0.9750558), np.float32(0.97513604), np.float32(0.97527254), np.float32(0.97590977), np.float32(0.9746739), np.float32(0.9743144), np.float32(0.97563165), np.float32(0.9749878), np.float32(0.9826645), np.float32(0.98223615), np.float32(0.98276985), np.float32(0.9825126), np.float32(0.98325115), np.float32(0.9830791), np.float32(0.98389846), np.float32(0.9832255), np.float32(0.9824143), np.float32(0.98226017), np.float32(0.98237175), np.float32(0.9820694), np.float32(0.98194224), np.float32(0.9817345), np.float32(0.9810395), np.float32(0.9811267), np.float32(0.9816673), np.float32(0.9818964), np.float32(0.9823766), np.float32(0.98301744), np.float32(0.9826239), np.float32(0.98370564), np.float32(0.9852394), np.float32(0.98513156), np.float32(0.9848476), np.float32(0.98456466), np.float32(0.98239774), np.float32(0.97975653), np.float32(0.9791364), np.float32(0.9779263), np.float32(0.9786645), np.float32(0.9760301), np.float32(0.9755298), np.float32(0.97405154), np.float32(0.97406477), np.float32(0.971247), np.float32(0.96599436), np.float32(0.9625072), np.float32(0.9579456), np.float32(0.9559255), np.float32(0.9463786), np.float32(0.9330398), np.float32(0.9251449), np.float32(0.9173638), np.float32(0.8997869), np.float32(0.8986587), np.float32(0.85193), np.float32(0.7896861), np.float32(0.74026924), np.float32(0.59698284), np.float32(0.53373104), np.float32(0.47515225), np.float32(0.4518337), np.float32(0.35742205), np.float32(0.34128818), np.float32(0.35752064), np.float32(0.3560767), np.float32(0.2752863), np.float32(0.21119328), np.float32(0.20857513), np.float32(0.19750825), np.float32(0.15812299), np.float32(0.12723924), np.float32(0.12343134), np.float32(0.103552684), np.float32(0.08917144), np.float32(0.07421512), np.float32(0.07571418), np.float32(0.06712575), np.float32(0.06495487), np.float32(0.07078555), np.float32(0.07624793), np.float32(0.078823656), np.float32(0.08267752), np.float32(0.08157667), np.float32(0.079550505), np.float32(0.07172762), np.float32(0.070657395), np.float32(0.061105173), np.float32(0.055216186), np.float32(0.050865836), np.float32(0.051873874), np.float32(0.052675962), np.float32(0.051727597), np.float32(0.05602727), np.float32(0.06440685), np.float32(0.07117547), np.float32(0.07594377), np.float32(0.08653542), np.float32(0.10047387), np.float32(0.115581), np.float32(0.12052527), np.float32(0.12741849), np.float32(0.13678063), np.float32(0.14155161), np.float32(0.13916144), np.float32(0.12288808), np.float32(0.1327708), np.float32(0.15448615), np.float32(0.15513009), np.float32(0.16104083), np.float32(0.16358684), np.float32(0.1966382), np.float32(0.20933066), np.float32(0.19993424), np.float32(0.2020067), np.float32(0.20413738), np.float32(0.19936097), np.float32(0.1794927), np.float32(0.17579046), np.float32(0.16109611), np.float32(0.1455788), np.float32(0.14251077), np.float32(0.14737138), np.float32(0.1318276), np.float32(0.12625536), np.float32(0.13303621), np.float32(0.11490375), np.float32(0.09712815), np.float32(0.09167753), np.float32(0.08713344), np.float32(0.06807965), np.float32(0.06558881), np.float32(0.0634653), np.float32(0.05828691), np.float32(0.051152907), np.float32(0.05424304), np.float32(0.056860182), np.float32(0.05283004), np.float32(0.051973995), np.float32(0.05779512), np.float32(0.06169002), np.float32(0.058910828), np.float32(0.055361163), np.float32(0.053651743), np.float32(0.057690006), np.float32(0.060246084), np.float32(0.06539768), np.float32(0.068759546), np.float32(0.068385065), np.float32(0.07517732), np.float32(0.0795944), np.float32(0.07932139), np.float32(0.08283456), np.float32(0.0864536), np.float32(0.10135244), np.float32(0.10366933), np.float32(0.10098643), np.float32(0.11891704), np.float32(0.13224953), np.float32(0.11339988), np.float32(0.10219323), np.float32(0.115096845), np.float32(0.10951899), np.float32(0.09158464), np.float32(0.09683373), np.float32(0.09452873), np.float32(0.08409927), np.float32(0.0794045), np.float32(0.08293305), np.float32(0.068974465), np.float32(0.052245423), np.float32(0.0607574), np.float32(0.06650898), np.float32(0.057610918), np.float32(0.06492575), np.float32(0.07220002), np.float32(0.07201846), np.float32(0.074221246), np.float32(0.0715964), np.float32(0.06868885), np.float32(0.0703548), np.float32(0.060842298), np.float32(0.06384245), np.float32(0.06921179), np.float32(0.062617056), np.float32(0.051458865), np.float32(0.055465292), np.float32(0.05743921), np.float32(0.04479889), np.float32(0.049562704), np.float32(0.059108697), np.float32(0.054853313), np.float32(0.047798455), np.float32(0.05932699), np.float32(0.06945391), np.float32(0.06503124), np.float32(0.06350177), np.float32(0.077992275), np.float32(0.08191382), np.float32(0.08655209), np.float32(0.08228672), np.float32(0.093327425), np.float32(0.104660586), np.float32(0.10695458), np.float32(0.114288665), np.float32(0.115980566), np.float32(0.10971016), np.float32(0.10735111), np.float32(0.11085962), np.float32(0.110630125), np.float32(0.10819889), np.float32(0.11023343), np.float32(0.1203616), np.float32(0.11050642), np.float32(0.10384357), np.float32(0.12459129), np.float32(0.13965864), np.float32(0.122021794), np.float32(0.1342004), np.float32(0.14633529), np.float32(0.13104004), np.float32(0.10967536), np.float32(0.10042405), np.float32(0.086471505), np.float32(0.07946898), np.float32(0.0738118), np.float32(0.07481368), np.float32(0.070072256), np.float32(0.06271252), np.float32(0.07584381), np.float32(0.08187759), np.float32(0.08207805), np.float32(0.07379144), np.float32(0.09373552), np.float32(0.09727986), np.float32(0.089484066), np.float32(0.09660879), np.float32(0.109770626), np.float32(0.0929759), np.float32(0.08462529), np.float32(0.10171041), np.float32(0.09905705), np.float32(0.0807584), np.float32(0.07218136), np.float32(0.06726575), np.float32(0.0659996), np.float32(0.060123626), np.float32(0.065538995), np.float32(0.08031074), np.float32(0.09001924), np.float32(0.10986758), np.float32(0.121858716), np.float32(0.14030696), np.float32(0.15020634), np.float32(0.15921421), np.float32(0.16307604), np.float32(0.18200104), np.float32(0.17754516), np.float32(0.19150865), np.float32(0.2415467), np.float32(0.29913577), np.float32(0.34171507), np.float32(0.39945295), np.float32(0.49881038), np.float32(0.5104187), np.float32(0.5546607), np.float32(0.5925328), np.float32(0.6119074), np.float32(0.6192224), np.float32(0.6798193), np.float32(0.7816249), np.float32(0.84591097), np.float32(0.827405), np.float32(0.81108195), np.float32(0.79663503), np.float32(0.8072915), np.float32(0.85103816), np.float32(0.8663455), np.float32(0.87244487), np.float32(0.8766983), np.float32(0.86791533), np.float32(0.90312725), np.float32(0.8643469), np.float32(0.8892462), np.float32(0.8979538), np.float32(0.85724), np.float32(0.8747839), np.float32(0.88428307), np.float32(0.8617082), np.float32(0.86149704), np.float32(0.8769036), np.float32(0.8616075), np.float32(0.87896717), np.float32(0.84699124), np.float32(0.83745605), np.float32(0.8236425), np.float32(0.8695211), np.float32(0.8946401), np.float32(0.9101567), np.float32(0.9199432), np.float32(0.94917595), np.float32(0.96267295), np.float32(0.9634758), np.float32(0.95931244), np.float32(0.959205), np.float32(0.95314497), np.float32(0.9612675), np.float32(0.96577), np.float32(0.96852857), np.float32(0.96785975), np.float32(0.9734378)], 'MAKTAAIGIDLGTTXSCVGVFQHGKVEIIANDQGNRTTPXYVAFTDTERLIGDAQDQVALNPQNTVFDEAGIXRKFGEPGGASDMKHWPXQVINDGDSPRCSVSYKGRPGVLPEEISSMVLTKMKEIAEATCGTRXXRVITVPGXFVDSQRQATRTRGXSAGLNVLRIINEPGRRHAYGLDRTGKGSVVLIFDLGGGTLTCPSXRCDDGILRVKPRPDTGREDFDNRLVXHFVEEFKRKPRRTSARTSGAVRRLRRLRGAKRTLLSSTQASLEIDSCSKGHRLHVHHQARFELCSDLFEHPGARGEGRCATAKLDKAQXHDLVLVGGSTRIPKVQXLLQDFFNGRDLNKSINPDEAVACGAAXAAILMGDKSEXVQDLLLLDVAPLSLGLETAGGVMTSPDQAQLTIPTKQTQIFTTYXDNQPGVLIRCTRXEEAMQRDNNLLGRFELSGIPPPRGVPQIEVTFDIXANGILNVTATDKSTGKANKITITXDKGRLSKEEXERMVQEARSTKLRTRCSVRRVSAERPGVYAFNMKSAVEDEGLKGRSEADKKKVLDKCQXVISWLDAXTLAEKDEFEXKRKELEQVCNPIITRLYQGAGGPGAGGFEAQAPKGXSGSGPTIEEVD': [np.float32(0.12116002), np.float32(0.09964077), np.float32(0.1122893), np.float32(0.108038425), np.float32(0.09342568), np.float32(0.10171581), np.float32(0.087839104), np.float32(0.08776431), np.float32(0.08201364), np.float32(0.07543077), np.float32(0.07939089), np.float32(0.08235525), np.float32(0.08554207), np.float32(0.080149), np.float32(0.07808288), np.float32(0.09217497), np.float32(0.11640222), np.float32(0.25298357), np.float32(0.18296237), np.float32(0.1158292), np.float32(0.12737656), np.float32(0.13265614), np.float32(0.1264124), np.float32(0.13364589), np.float32(0.15151548), np.float32(0.17079198), np.float32(0.15144315), np.float32(0.14587538), np.float32(0.13943197), np.float32(0.13511251), np.float32(0.12720986), np.float32(0.13717432), np.float32(0.127599), np.float32(0.14729585), np.float32(0.13631777), np.float32(0.13197272), np.float32(0.15094827), np.float32(0.15527001), np.float32(0.18302432), np.float32(0.20200118), np.float32(0.25132322), np.float32(0.23942907), np.float32(0.27970013), np.float32(0.33924058), np.float32(0.3862004), np.float32(0.3623952), np.float32(0.41197732), np.float32(0.43731433), np.float32(0.36689994), np.float32(0.35417345), np.float32(0.5455039), np.float32(0.4161318), np.float32(0.40597492), np.float32(0.48702985), np.float32(0.717176), np.float32(0.7656297), np.float32(0.7754579), np.float32(0.7783456), np.float32(0.78569835), np.float32(0.8229226), np.float32(0.8566563), np.float32(0.88992023), np.float32(0.8961156), np.float32(0.89546496), np.float32(0.85404176), np.float32(0.87176025), np.float32(0.8764216), np.float32(0.8812459), np.float32(0.86905444), np.float32(0.8524217), np.float32(0.89100754), np.float32(0.89430207), np.float32(0.9012935), np.float32(0.919828), np.float32(0.90756357), np.float32(0.85809606), np.float32(0.90045816), np.float32(0.9133027), np.float32(0.9108523), np.float32(0.9418954), np.float32(0.9471551), np.float32(0.9565735), np.float32(0.95649016), np.float32(0.95882726), np.float32(0.95098096), np.float32(0.95174897), np.float32(0.9520742), np.float32(0.9570573), np.float32(0.9455561), np.float32(0.9293824), np.float32(0.92479384), np.float32(0.9091493), np.float32(0.91358006), np.float32(0.90156454), np.float32(0.91706145), np.float32(0.9110724), np.float32(0.8995998), np.float32(0.89196527), np.float32(0.8989355), np.float32(0.89112633), np.float32(0.8513196), np.float32(0.8180633), np.float32(0.80855036), np.float32(0.774195), np.float32(0.721675), np.float32(0.66136384), np.float32(0.664755), np.float32(0.5908282), np.float32(0.44575712), np.float32(0.4292031), np.float32(0.39703977), np.float32(0.37874618), np.float32(0.28020784), np.float32(0.30007637), np.float32(0.34816158), np.float32(0.254224), np.float32(0.2933265), np.float32(0.25533995), np.float32(0.22026071), np.float32(0.1997056), np.float32(0.21146779), np.float32(0.20792124), np.float32(0.2072158), np.float32(0.21090016), np.float32(0.22370762), np.float32(0.24481913), np.float32(0.24361229), np.float32(0.2422284), np.float32(0.25491476), np.float32(0.2495043), np.float32(0.2288347), np.float32(0.23738918), np.float32(0.24540982), np.float32(0.268426), np.float32(0.23682722), np.float32(0.21933146), np.float32(0.24060978), np.float32(0.2145334), np.float32(0.21734604), np.float32(0.26781228), np.float32(0.2963691), np.float32(0.28954655), np.float32(0.31897596), np.float32(0.36676225), np.float32(0.3839705), np.float32(0.42789754), np.float32(0.46446827), np.float32(0.49449515), np.float32(0.46982718), np.float32(0.48465398), np.float32(0.46789852), np.float32(0.41572073), np.float32(0.42757258), np.float32(0.3522712), np.float32(0.334582), np.float32(0.3059736), np.float32(0.2572302), np.float32(0.2378413), np.float32(0.2469014), np.float32(0.22475185), np.float32(0.2623196), np.float32(0.21686874), np.float32(0.19740237), np.float32(0.16533494), np.float32(0.13780181), np.float32(0.1238457), np.float32(0.12824005), np.float32(0.09598069), np.float32(0.07874918), np.float32(0.07564201), np.float32(0.069697365), np.float32(0.06316652), np.float32(0.06209897), np.float32(0.070367426), np.float32(0.06643829), np.float32(0.062269446), np.float32(0.057980195), np.float32(0.053039894), np.float32(0.050434686), np.float32(0.048355542), np.float32(0.051330682), np.float32(0.051017363), np.float32(0.06185913), np.float32(0.05218901), np.float32(0.050091133), np.float32(0.046022084), np.float32(0.041475162), np.float32(0.038093366), np.float32(0.041059017), np.float32(0.03911859), np.float32(0.051448707), np.float32(0.058946133), np.float32(0.06724617), np.float32(0.07496294), np.float32(0.06291489), np.float32(0.07093802), np.float32(0.08372833), np.float32(0.079946056), np.float32(0.09322242), np.float32(0.109121464), np.float32(0.1259488), np.float32(0.16134578), np.float32(0.16132148), np.float32(0.22182411), np.float32(0.22744036), np.float32(0.24729323), np.float32(0.30164433), np.float32(0.37993607), np.float32(0.3409374), np.float32(0.41375574), np.float32(0.4521911), np.float32(0.47828108), np.float32(0.46570334), np.float32(0.5001261), np.float32(0.5211289), np.float32(0.48775548), np.float32(0.46591), np.float32(0.4162837), np.float32(0.41503197), np.float32(0.38228276), np.float32(0.34415054), np.float32(0.33750477), np.float32(0.3381356), np.float32(0.33186227), np.float32(0.320601), np.float32(0.3395597), np.float32(0.35479918), np.float32(0.37202406), np.float32(0.3826365), np.float32(0.3964597), np.float32(0.3778307), np.float32(0.3503478), np.float32(0.3560955), np.float32(0.37714452), np.float32(0.3873105), np.float32(0.373263), np.float32(0.40107265), np.float32(0.41857016), np.float32(0.4163834), np.float32(0.41030902), np.float32(0.45330968), np.float32(0.5067907), np.float32(0.56311345), np.float32(0.51924795), np.float32(0.67047745), np.float32(0.7542342), np.float32(0.8100252), np.float32(0.8572243), np.float32(0.878467), np.float32(0.8795053), np.float32(0.88882434), np.float32(0.8917178), np.float32(0.8794426), np.float32(0.9102228), np.float32(0.9186585), np.float32(0.9085544), np.float32(0.8987785), np.float32(0.874723), np.float32(0.8534931), np.float32(0.81949157), np.float32(0.6544689), np.float32(0.59905607), np.float32(0.5910828), np.float32(0.698289), np.float32(0.63157654), np.float32(0.63186306), np.float32(0.6020243), np.float32(0.69156224), np.float32(0.6540802), np.float32(0.6317619), np.float32(0.60430896), np.float32(0.5167897), np.float32(0.39915824), np.float32(0.20829347), np.float32(0.1953488), np.float32(0.17490786), np.float32(0.15497553), np.float32(0.13965434), np.float32(0.14682502), np.float32(0.12251932), np.float32(0.10399312), np.float32(0.08102192), np.float32(0.07879937), np.float32(0.082433745), np.float32(0.08773747), np.float32(0.07571443), np.float32(0.074396774), np.float32(0.083602), np.float32(0.092591405), np.float32(0.1020157), np.float32(0.09678017), np.float32(0.08428131), np.float32(0.08432067), np.float32(0.091117255), np.float32(0.09652176), np.float32(0.103808545), np.float32(0.11316149), np.float32(0.1165296), np.float32(0.111938275), np.float32(0.12296755), np.float32(0.11693693), np.float32(0.1404704), np.float32(0.14708085), np.float32(0.19376506), np.float32(0.2089405), np.float32(0.2213428), np.float32(0.24917454), np.float32(0.24385472), np.float32(0.21458009), np.float32(0.20691065), np.float32(0.17541154), np.float32(0.16616176), np.float32(0.14046435), np.float32(0.107372865), np.float32(0.09357494), np.float32(0.08167078), np.float32(0.06726487), np.float32(0.0572008), np.float32(0.055750966), np.float32(0.04763612), np.float32(0.049335476), np.float32(0.05272857), np.float32(0.049526438), np.float32(0.04573433), np.float32(0.049018536), np.float32(0.043190144), np.float32(0.040312663), np.float32(0.038576085), np.float32(0.036973998), np.float32(0.034951393), np.float32(0.036225066), np.float32(0.03840952), np.float32(0.04147628), np.float32(0.050392058), np.float32(0.060914308), np.float32(0.06376972), np.float32(0.06925268), np.float32(0.08322323), np.float32(0.08890685), np.float32(0.09327258), np.float32(0.095280565), np.float32(0.09802659), np.float32(0.10603199), np.float32(0.12004688), np.float32(0.12503122), np.float32(0.1275011), np.float32(0.1378231), np.float32(0.14277694), np.float32(0.14853925), np.float32(0.15921332), np.float32(0.17937706), np.float32(0.17297092), np.float32(0.14921257), np.float32(0.14626168), np.float32(0.14149368), np.float32(0.123446465), np.float32(0.10982968), np.float32(0.09525139), np.float32(0.08927427), np.float32(0.11118588), np.float32(0.10419356), np.float32(0.10876689), np.float32(0.11106725), np.float32(0.10907076), np.float32(0.09004909), np.float32(0.0773691), np.float32(0.062079184), np.float32(0.046704598), np.float32(0.04546285), np.float32(0.04469828), np.float32(0.045252115), np.float32(0.043766752), np.float32(0.04716127), np.float32(0.050405774), np.float32(0.059815295), np.float32(0.06459888), np.float32(0.06867932), np.float32(0.06815635), np.float32(0.07128923), np.float32(0.08249598), np.float32(0.088989384), np.float32(0.08657862), np.float32(0.090291485), np.float32(0.0895418), np.float32(0.084272996), np.float32(0.074432), np.float32(0.08729703), np.float32(0.08962506), np.float32(0.1022126), np.float32(0.11297106), np.float32(0.123982936), np.float32(0.12751989), np.float32(0.13187361), np.float32(0.12545049), np.float32(0.12879665), np.float32(0.11251011), np.float32(0.12655081), np.float32(0.1459468), np.float32(0.20168881), np.float32(0.19703019), np.float32(0.22930822), np.float32(0.22317562), np.float32(0.19948697), np.float32(0.18221249), np.float32(0.17902897), np.float32(0.16704343), np.float32(0.14653775), np.float32(0.13802977), np.float32(0.13747858), np.float32(0.14092976), np.float32(0.13481857), np.float32(0.13153721), np.float32(0.12616417), np.float32(0.1159678), np.float32(0.1039489), np.float32(0.097954765), np.float32(0.089531906), np.float32(0.08746109), np.float32(0.07911253), np.float32(0.08687462), np.float32(0.08784392), np.float32(0.083432734), np.float32(0.08307582), np.float32(0.08160471), np.float32(0.08181262), np.float32(0.08977687), np.float32(0.096681304), np.float32(0.10487492), np.float32(0.10902853), np.float32(0.11015162), np.float32(0.11050576), np.float32(0.112266034), np.float32(0.10514044), np.float32(0.10091262), np.float32(0.09284941), np.float32(0.092592165), np.float32(0.094118334), np.float32(0.103687346), np.float32(0.11631691), np.float32(0.12319034), np.float32(0.13787144), np.float32(0.15881516), np.float32(0.18264331), np.float32(0.19547422), np.float32(0.19814356), np.float32(0.19275154), np.float32(0.1950463), np.float32(0.19678627), np.float32(0.18964636), np.float32(0.1894811), np.float32(0.17979121), np.float32(0.17377402), np.float32(0.15827686), np.float32(0.16851172), np.float32(0.16191763), np.float32(0.16102615), np.float32(0.16586046), np.float32(0.16776687), np.float32(0.16793704), np.float32(0.16982086), np.float32(0.16555075), np.float32(0.17624731), np.float32(0.15658006), np.float32(0.16467166), np.float32(0.14656363), np.float32(0.14131722), np.float32(0.13360117), np.float32(0.13588999), np.float32(0.1428252), np.float32(0.1666419), np.float32(0.17727703), np.float32(0.21212251), np.float32(0.21916911), np.float32(0.23467143), np.float32(0.31628028), np.float32(0.40547046), np.float32(0.5599802), np.float32(0.77398264), np.float32(0.8297102), np.float32(0.82431245), np.float32(0.86494833), np.float32(0.8715676), np.float32(0.88604695), np.float32(0.9350263), np.float32(0.9387065), np.float32(0.9026344), np.float32(0.928597), np.float32(0.94295365), np.float32(0.94311416), np.float32(0.941903), np.float32(0.94473785), np.float32(0.95065403), np.float32(0.9311274), np.float32(0.9272628), np.float32(0.92467344), np.float32(0.9108502), np.float32(0.90902644), np.float32(0.8903586), np.float32(0.86111933), np.float32(0.8352883), np.float32(0.8658821), np.float32(0.8632395), np.float32(0.86093074), np.float32(0.8747369), np.float32(0.8530781), np.float32(0.77610505), np.float32(0.7645316), np.float32(0.6640502), np.float32(0.66168386), np.float32(0.68199635), np.float32(0.58547395), np.float32(0.5208327), np.float32(0.5120902), np.float32(0.603837), np.float32(0.80299324), np.float32(0.78917867), np.float32(0.7895021), np.float32(0.76231277), np.float32(0.76969945), np.float32(0.8123529), np.float32(0.7704401), np.float32(0.72244), np.float32(0.7147611), np.float32(0.6728624), np.float32(0.6676144), np.float32(0.59102553), np.float32(0.53165877), np.float32(0.50700843), np.float32(0.4651731), np.float32(0.46504405), np.float32(0.4638786), np.float32(0.47154307), np.float32(0.46926388), np.float32(0.46565002), np.float32(0.4759145), np.float32(0.47630405), np.float32(0.46282232), np.float32(0.45408598), np.float32(0.41604066), np.float32(0.3833234), np.float32(0.38040036), np.float32(0.39080873), np.float32(0.37796783), np.float32(0.37962058), np.float32(0.3799324), np.float32(0.4160726), np.float32(0.410551), np.float32(0.3782383), np.float32(0.36940253), np.float32(0.37355295), np.float32(0.33359575), np.float32(0.33284068), np.float32(0.31647435), np.float32(0.28721195), np.float32(0.30882734), np.float32(0.3248897), np.float32(0.31608367), np.float32(0.29728013), np.float32(0.28754896), np.float32(0.27659282), np.float32(0.28083658), np.float32(0.27527544), np.float32(0.2869135), np.float32(0.2919937), np.float32(0.2732968), np.float32(0.26402912), np.float32(0.2865606), np.float32(0.2950442), np.float32(0.29593253), np.float32(0.31861028), np.float32(0.34638897), np.float32(0.31344593), np.float32(0.31903085), np.float32(0.36140263), np.float32(0.37981352), np.float32(0.37125584), np.float32(0.36775598), np.float32(0.3832774), np.float32(0.34970525), np.float32(0.2870232), np.float32(0.29588148), np.float32(0.27038088), np.float32(0.24963406), np.float32(0.23332399), np.float32(0.24636039), np.float32(0.2341071), np.float32(0.2333443), np.float32(0.25666183), np.float32(0.3047158), np.float32(0.36446372), np.float32(0.42370954), np.float32(0.47470716), np.float32(0.5168928), np.float32(0.5805196), np.float32(0.6499606), np.float32(0.70482147), np.float32(0.7424925), np.float32(0.78811383), np.float32(0.8252592), np.float32(0.85728455), np.float32(0.88834715), np.float32(0.8974131), np.float32(0.90945804), np.float32(0.9269134), np.float32(0.92812765), np.float32(0.93887347), np.float32(0.9521996), np.float32(0.9600235), np.float32(0.967088), np.float32(0.9692523), np.float32(0.9703639), np.float32(0.9708765), np.float32(0.97190315), np.float32(0.9697194), np.float32(0.9712378), np.float32(0.96945983), np.float32(0.96678835), np.float32(0.9663195), np.float32(0.96247977), np.float32(0.9630872), np.float32(0.96539146), np.float32(0.9658875), np.float32(0.96921915), np.float32(0.97565764), np.float32(0.9763582)], 'MDGDCVSLLPRVCDVLAAPRSSLPDDTSLEKLLDWFTTFSKSGVSLLEVNPCLQGFISTVVSSRAAESSIISFALKLTGLVAAAEDGFRALQANSVLDLAFNPQHWREDGLWDDPCVRIGWIQGFSTMLQHRQAFSFFVQADSIKPLLQLQTDTSLFVASAASQMLAHVLMLSHPLLSGFNGKEVDDKSSSSSITGLMRPAVIEADQDVAAVVTEILEYLKTRMLPKESSQLHQSQQILKLLALILSQAGPSLRDKLLLFLREPLEELVALNYSQLTRPLMDVILAAYSSIRGDEKVPDPILCHLLSVMLNQRKPFDRIHAAAAFLCSGHDNQIHMAQSACILLLPMEIITGLTLLEGNSTVKEHRLLMMEQLQSKISCISMICISLKHIPKITLMAPDCRPCPPAVVVAAVLALLRLCRGLSPPSLNGCVAVFRNVTGSGKVQKCALEALSALSSSSEVSVMLVEVFTLLIEYLNHPDSDPTMLQKSYQALVQWIGVCSNLSSITNQLKEDLTQVVRKRACDMRWEVRDSTVEFLGHLAGLPACRTEVGGACNAAEYLLGGCCVTTPLLVEALHDPESYVRASAVSALAQTMTHSWQEGVVPTKEQAEIVTQLLEMLSQDTEGFARRAVLQYFITWFSSHPSCTSSPLLMQSVRSVLLQGSADLDWEVKVHTLDLAELLMDQAFLGQHGYTKGLESHPAQPHPYAATAKQAYTLTQRSDLLCALDGLVKQGLLSVLLSGLFDCDRPVGLKACRLLIRLKHVLLLKTQDESDAVKTDPRLYCELLSQGWAQEIRNVLGTEDRSNETDPHTVTVNVCNLVTSLDLEERLDVLTRSSDHFYNSPRSLLQDILTASAAHAQQDSQLKEEVIVDCY': [np.float32(0.3526549), np.float32(0.37275088), np.float32(0.35019708), np.float32(0.3472076), np.float32(0.3064703), np.float32(0.31773195), np.float32(0.32374164), np.float32(0.28553265), np.float32(0.2875053), np.float32(0.32335317), np.float32(0.34187523), np.float32(0.39700907), np.float32(0.32555667), np.float32(0.28602347), np.float32(0.21725562), np.float32(0.19342247), np.float32(0.19149838), np.float32(0.1820822), np.float32(0.18123136), np.float32(0.19468781), np.float32(0.17838818), np.float32(0.18749751), np.float32(0.18124324), np.float32(0.16873378), np.float32(0.16614883), np.float32(0.16622381), np.float32(0.15803091), np.float32(0.14226553), np.float32(0.1475538), np.float32(0.16661687), np.float32(0.15997964), np.float32(0.1519958), np.float32(0.12947081), np.float32(0.11289876), np.float32(0.099257946), np.float32(0.09363504), np.float32(0.092580326), np.float32(0.0788498), np.float32(0.069083825), np.float32(0.068459556), np.float32(0.067885436), np.float32(0.07145921), np.float32(0.070361435), np.float32(0.067868985), np.float32(0.06980668), np.float32(0.068367824), np.float32(0.06254663), np.float32(0.06442678), np.float32(0.06904971), np.float32(0.06563442), np.float32(0.070158064), np.float32(0.0738094), np.float32(0.08041584), np.float32(0.07598), np.float32(0.073661804), np.float32(0.07178963), np.float32(0.074938536), np.float32(0.07766427), np.float32(0.06889176), np.float32(0.06603791), np.float32(0.06901629), np.float32(0.068416424), np.float32(0.066324145), np.float32(0.0601615), np.float32(0.06814439), np.float32(0.06528127), np.float32(0.05740198), np.float32(0.056314923), np.float32(0.052765798), np.float32(0.059780687), np.float32(0.06256836), np.float32(0.06348008), np.float32(0.06611795), np.float32(0.07053633), np.float32(0.07072876), np.float32(0.06820009), np.float32(0.05763192), np.float32(0.060309906), np.float32(0.06055054), np.float32(0.05074077), np.float32(0.053315632), np.float32(0.057031095), np.float32(0.05946431), np.float32(0.06022064), np.float32(0.057537504), np.float32(0.06207685), np.float32(0.062719375), np.float32(0.06270574), np.float32(0.062082432), np.float32(0.06241627), np.float32(0.06320875), np.float32(0.067293234), np.float32(0.081634775), np.float32(0.09386872), np.float32(0.08742586), np.float32(0.09822737), np.float32(0.10423696), np.float32(0.10881793), np.float32(0.1071411), np.float32(0.10115863), np.float32(0.10383787), np.float32(0.10378953), np.float32(0.10197534), np.float32(0.107201), np.float32(0.0986858), np.float32(0.10117157), np.float32(0.098866545), np.float32(0.09617641), np.float32(0.09943189), np.float32(0.10111477), np.float32(0.08584125), np.float32(0.085406035), np.float32(0.08375894), np.float32(0.0787623), np.float32(0.07938626), np.float32(0.07639331), np.float32(0.06642999), np.float32(0.059142824), np.float32(0.06570814), np.float32(0.059158873), np.float32(0.053146128), np.float32(0.052356757), np.float32(0.04577788), np.float32(0.043067984), np.float32(0.042143714), np.float32(0.037700474), np.float32(0.034319453), np.float32(0.030975645), np.float32(0.032430876), np.float32(0.03502605), np.float32(0.035283655), np.float32(0.037449103), np.float32(0.037697844), np.float32(0.041506387), np.float32(0.047495447), np.float32(0.04457797), np.float32(0.04367625), np.float32(0.052040294), np.float32(0.050761696), np.float32(0.051429328), np.float32(0.054985788), np.float32(0.06110358), np.float32(0.0610762), np.float32(0.061481796), np.float32(0.055456273), np.float32(0.05104042), np.float32(0.047648035), np.float32(0.048866987), np.float32(0.048885077), np.float32(0.047017887), np.float32(0.043744925), np.float32(0.043168943), np.float32(0.04304006), np.float32(0.040150665), np.float32(0.031299513), np.float32(0.028150631), np.float32(0.02662847), np.float32(0.022693178), np.float32(0.02235258), np.float32(0.022716435), np.float32(0.024006769), np.float32(0.02061072), np.float32(0.021218084), np.float32(0.020656409), np.float32(0.019205874), np.float32(0.017107248), np.float32(0.018624315), np.float32(0.019928774), np.float32(0.020670565), np.float32(0.024158983), np.float32(0.02648938), np.float32(0.032911286), np.float32(0.036980204), np.float32(0.04126393), np.float32(0.050730977), np.float32(0.060657248), np.float32(0.08824134), np.float32(0.11685235), np.float32(0.16460083), np.float32(0.18284799), np.float32(0.22541727), np.float32(0.2650105), np.float32(0.26828313), np.float32(0.2776101), np.float32(0.2795092), np.float32(0.3485794), np.float32(0.3694746), np.float32(0.45851102), np.float32(0.4623985), np.float32(0.42123556), np.float32(0.35593218), np.float32(0.2850813), np.float32(0.27197716), np.float32(0.24322273), np.float32(0.21415529), np.float32(0.2070109), np.float32(0.19888334), np.float32(0.15775885), np.float32(0.13960026), np.float32(0.13723269), np.float32(0.10153219), np.float32(0.076206595), np.float32(0.07808795), np.float32(0.075905494), np.float32(0.0595016), np.float32(0.050322097), np.float32(0.054870296), np.float32(0.053418882), np.float32(0.04573604), np.float32(0.04633652), np.float32(0.047794506), np.float32(0.046840657), np.float32(0.044189397), np.float32(0.046497043), np.float32(0.05044225), np.float32(0.057553705), np.float32(0.063233405), np.float32(0.07005653), np.float32(0.076119915), np.float32(0.07252395), np.float32(0.074845746), np.float32(0.09248497), np.float32(0.101003274), np.float32(0.0850357), np.float32(0.09772394), np.float32(0.11895538), np.float32(0.09908367), np.float32(0.08730033), np.float32(0.10167288), np.float32(0.10137125), np.float32(0.08623418), np.float32(0.08446568), np.float32(0.08956577), np.float32(0.07691048), np.float32(0.06418936), np.float32(0.060367752), np.float32(0.06299301), np.float32(0.058175012), np.float32(0.049088825), np.float32(0.047921192), np.float32(0.04786355), np.float32(0.042378962), np.float32(0.038770303), np.float32(0.03798051), np.float32(0.036304895), np.float32(0.031642925), np.float32(0.030747794), np.float32(0.032773495), np.float32(0.028729877), np.float32(0.028503526), np.float32(0.03266756), np.float32(0.036867365), np.float32(0.036382876), np.float32(0.038629025), np.float32(0.046869736), np.float32(0.053082585), np.float32(0.049975794), np.float32(0.054441422), np.float32(0.060236458), np.float32(0.05506777), np.float32(0.048181012), np.float32(0.046947476), np.float32(0.04779251), np.float32(0.04492661), np.float32(0.04074396), np.float32(0.04261151), np.float32(0.045151655), np.float32(0.041827023), np.float32(0.037264027), np.float32(0.03765446), np.float32(0.038997617), np.float32(0.036746465), np.float32(0.03434725), np.float32(0.03468083), np.float32(0.033185758), np.float32(0.029494096), np.float32(0.028015617), np.float32(0.029804606), np.float32(0.029786658), np.float32(0.026424538), np.float32(0.030940339), np.float32(0.034793347), np.float32(0.03600859), np.float32(0.042409193), np.float32(0.049980152), np.float32(0.052551664), np.float32(0.05213739), np.float32(0.05014598), np.float32(0.055618014), np.float32(0.054191094), np.float32(0.047816463), np.float32(0.045906376), np.float32(0.05177526), np.float32(0.050472505), np.float32(0.044645377), np.float32(0.04463076), np.float32(0.04880395), np.float32(0.04635787), np.float32(0.043130957), np.float32(0.048761986), np.float32(0.05819249), np.float32(0.06211704), np.float32(0.064074524), np.float32(0.070406504), np.float32(0.06314493), np.float32(0.06184326), np.float32(0.05858194), np.float32(0.046645068), np.float32(0.0399897), np.float32(0.03735067), np.float32(0.033319697), np.float32(0.029662946), np.float32(0.02694951), np.float32(0.027502863), np.float32(0.030416507), np.float32(0.03165988), np.float32(0.032983217), np.float32(0.036554907), np.float32(0.044664122), np.float32(0.053610828), np.float32(0.05755218), np.float32(0.062968895), np.float32(0.06362667), np.float32(0.061332904), np.float32(0.052243453), np.float32(0.04679834), np.float32(0.043930843), np.float32(0.038368974), np.float32(0.038811628), np.float32(0.035699654), np.float32(0.032481678), np.float32(0.03459284), np.float32(0.033187214), np.float32(0.03169327), np.float32(0.03207089), np.float32(0.034876335), np.float32(0.03390612), np.float32(0.033421975), np.float32(0.037248235), np.float32(0.03687535), np.float32(0.03502136), np.float32(0.029728957), np.float32(0.027514527), np.float32(0.02422055), np.float32(0.02255632), np.float32(0.02395128), np.float32(0.028423361), np.float32(0.03167491), np.float32(0.039969422), np.float32(0.046550833), np.float32(0.04826318), np.float32(0.0572342), np.float32(0.06634703), np.float32(0.07318857), np.float32(0.0737528), np.float32(0.07624986), np.float32(0.09341244), np.float32(0.08870345), np.float32(0.08584335), np.float32(0.09386788), np.float32(0.09653866), np.float32(0.091969185), np.float32(0.10705262), np.float32(0.105869316), np.float32(0.102611616), np.float32(0.09303422), np.float32(0.089763395), np.float32(0.08307388), np.float32(0.078984536), np.float32(0.069457665), np.float32(0.065333895), np.float32(0.056628194), np.float32(0.05086634), np.float32(0.049186196), np.float32(0.048804328), np.float32(0.04553078), np.float32(0.047439154), np.float32(0.04729611), np.float32(0.044701453), np.float32(0.042561978), np.float32(0.042649772), np.float32(0.041298203), np.float32(0.040499147), np.float32(0.042115785), np.float32(0.044832923), np.float32(0.049295425), np.float32(0.054158177), np.float32(0.056402072), np.float32(0.053081017), np.float32(0.05812768), np.float32(0.05908491), np.float32(0.0622741), np.float32(0.05751434), np.float32(0.056349363), np.float32(0.063992046), np.float32(0.065426), np.float32(0.05554615), np.float32(0.057379063), np.float32(0.053547114), np.float32(0.05268541), np.float32(0.042515438), np.float32(0.038449354), np.float32(0.04045318), np.float32(0.036554947), np.float32(0.029515686), np.float32(0.029298645), np.float32(0.027387626), np.float32(0.02444654), np.float32(0.027387265), np.float32(0.031010386), np.float32(0.029039178), np.float32(0.028244365), np.float32(0.03033446), np.float32(0.02934667), np.float32(0.028067626), np.float32(0.02955673), np.float32(0.033982337), np.float32(0.03195291), np.float32(0.031022947), np.float32(0.031182528), np.float32(0.031991977), np.float32(0.031320706), np.float32(0.030625366), np.float32(0.03953428), np.float32(0.046379354), np.float32(0.04685684), np.float32(0.05479306), np.float32(0.06894174), np.float32(0.0856615), np.float32(0.089795224), np.float32(0.10814944), np.float32(0.11453673), np.float32(0.095772944), np.float32(0.09661087), np.float32(0.08180601), np.float32(0.06774357), np.float32(0.060277462), np.float32(0.055341467), np.float32(0.049761403), np.float32(0.04473648), np.float32(0.04380652), np.float32(0.043905187), np.float32(0.04415394), np.float32(0.049070578), np.float32(0.054054122), np.float32(0.060068242), np.float32(0.068901524), np.float32(0.07701626), np.float32(0.06853277), np.float32(0.065657504), np.float32(0.06025231), np.float32(0.051589724), np.float32(0.043843485), np.float32(0.03880424), np.float32(0.036302675), np.float32(0.034627263), np.float32(0.030975759), np.float32(0.02829074), np.float32(0.02848169), np.float32(0.027333215), np.float32(0.024766058), np.float32(0.024435505), np.float32(0.024825735), np.float32(0.024802128), np.float32(0.02554386), np.float32(0.025834626), np.float32(0.029803542), np.float32(0.033474125), np.float32(0.0343638), np.float32(0.035773605), np.float32(0.03510338), np.float32(0.036076453), np.float32(0.0393048), np.float32(0.040516727), np.float32(0.044620182), np.float32(0.051116113), np.float32(0.053903997), np.float32(0.05408407), np.float32(0.06195927), np.float32(0.07071938), np.float32(0.07229994), np.float32(0.071067125), np.float32(0.079362996), np.float32(0.08566432), np.float32(0.089671016), np.float32(0.0838312), np.float32(0.08437001), np.float32(0.081879966), np.float32(0.076668665), np.float32(0.07375417), np.float32(0.06378865), np.float32(0.057944253), np.float32(0.056784704), np.float32(0.047460094), np.float32(0.041708414), np.float32(0.041574277), np.float32(0.042936873), np.float32(0.042230245), np.float32(0.040659156), np.float32(0.04162693), np.float32(0.04480951), np.float32(0.043132864), np.float32(0.042054724), np.float32(0.048364155), np.float32(0.052967563), np.float32(0.055646386), np.float32(0.060551766), np.float32(0.07060498), np.float32(0.08139909), np.float32(0.0849586), np.float32(0.08752718), np.float32(0.09678044), np.float32(0.09424641), np.float32(0.09560432), np.float32(0.09791353), np.float32(0.09962924), np.float32(0.09129258), np.float32(0.09958669), np.float32(0.106664754), np.float32(0.095420726), np.float32(0.08795698), np.float32(0.09545522), np.float32(0.09833285), np.float32(0.08284019), np.float32(0.074967526), np.float32(0.086269334), np.float32(0.09161849), np.float32(0.07329463), np.float32(0.07520329), np.float32(0.08791354), np.float32(0.07487506), np.float32(0.0706673), np.float32(0.073888995), np.float32(0.07150797), np.float32(0.07608249), np.float32(0.07368104), np.float32(0.0785283), np.float32(0.07305252), np.float32(0.078676626), np.float32(0.0808274), np.float32(0.08792573), np.float32(0.076551914), np.float32(0.067670174), np.float32(0.06913603), np.float32(0.063800074), np.float32(0.07613355), np.float32(0.06564997), np.float32(0.059558317), np.float32(0.061738897), np.float32(0.06620527), np.float32(0.06183928), np.float32(0.059078034), np.float32(0.055623297), np.float32(0.050542437), np.float32(0.05180911), np.float32(0.04831481), np.float32(0.04677417), np.float32(0.047591202), np.float32(0.04198563), np.float32(0.03534455), np.float32(0.03365932), np.float32(0.029963255), np.float32(0.025933376), np.float32(0.027594782), np.float32(0.03235299), np.float32(0.03813299), np.float32(0.042057585), np.float32(0.048724853), np.float32(0.053736605), np.float32(0.052892055), np.float32(0.05703166), np.float32(0.061699517), np.float32(0.06241739), np.float32(0.056456126), np.float32(0.053871784), np.float32(0.0547328), np.float32(0.057060406), np.float32(0.05619274), np.float32(0.053813167), np.float32(0.0640306), np.float32(0.062868536), np.float32(0.06319528), np.float32(0.068147115), np.float32(0.07706264), np.float32(0.07534408), np.float32(0.07471789), np.float32(0.08849309), np.float32(0.09891033), np.float32(0.09619284), np.float32(0.100132056), np.float32(0.091368645), np.float32(0.09254664), np.float32(0.09623055), np.float32(0.11430809), np.float32(0.12382537), np.float32(0.12238553), np.float32(0.10880487), np.float32(0.12147192), np.float32(0.11949908), np.float32(0.10420836), np.float32(0.10127444), np.float32(0.11649971), np.float32(0.10609038), np.float32(0.08087223), np.float32(0.08959738), np.float32(0.09016399), np.float32(0.07306298), np.float32(0.0696143), np.float32(0.079114825), np.float32(0.08290617), np.float32(0.08125047), np.float32(0.0782682), np.float32(0.07581631), np.float32(0.0709486), np.float32(0.06844791), np.float32(0.06677737), np.float32(0.065158896), np.float32(0.053428113), np.float32(0.045447703), np.float32(0.044951923), np.float32(0.04771156), np.float32(0.04009009), np.float32(0.03802064), np.float32(0.038570955), np.float32(0.037183), np.float32(0.033043016), np.float32(0.033448357), np.float32(0.036421068), np.float32(0.036432292), np.float32(0.039894834), np.float32(0.046482626), np.float32(0.049109485), np.float32(0.044973925), np.float32(0.04452718), np.float32(0.04172739), np.float32(0.034505934), np.float32(0.036640268), np.float32(0.038649306), np.float32(0.03801424), np.float32(0.037958525), np.float32(0.036999006), np.float32(0.03783079), np.float32(0.035802566), np.float32(0.038842425), np.float32(0.03899349), np.float32(0.038941268), np.float32(0.03893047), np.float32(0.043377787), np.float32(0.04729655), np.float32(0.053903468), np.float32(0.06455671), np.float32(0.067440614), np.float32(0.07104297), np.float32(0.06709036), np.float32(0.06721789), np.float32(0.059193544), np.float32(0.06245274), np.float32(0.053387713), np.float32(0.055155385), np.float32(0.05445399), np.float32(0.050361846), np.float32(0.048634958), np.float32(0.05007656), np.float32(0.05531809), np.float32(0.049652997), np.float32(0.049158487), np.float32(0.056066632), np.float32(0.053799305), np.float32(0.048110887), np.float32(0.048524965), np.float32(0.05512811), np.float32(0.0547779), np.float32(0.051521257), np.float32(0.04919176), np.float32(0.046346553), np.float32(0.045624018), np.float32(0.046236157), np.float32(0.04813829), np.float32(0.0488508), np.float32(0.05018609), np.float32(0.051867988), np.float32(0.062906444), np.float32(0.06767616), np.float32(0.07875668), np.float32(0.09414004), np.float32(0.13754694), np.float32(0.16086508), np.float32(0.17461148), np.float32(0.24799126), np.float32(0.29614174), np.float32(0.29842147), np.float32(0.32257268), np.float32(0.39080375), np.float32(0.39124978), np.float32(0.41814482), np.float32(0.31911486), np.float32(0.28357595), np.float32(0.41804484), np.float32(0.46269232), np.float32(0.47698113), np.float32(0.477809), np.float32(0.45928892), np.float32(0.46245712), np.float32(0.39638504), np.float32(0.43869582), np.float32(0.38446552), np.float32(0.34286574), np.float32(0.34000018), np.float32(0.31166106), np.float32(0.28039032), np.float32(0.22584452), np.float32(0.21717672), np.float32(0.16557078), np.float32(0.1556986), np.float32(0.11532068), np.float32(0.08183508), np.float32(0.07034524), np.float32(0.062499158), np.float32(0.061350945), np.float32(0.05983991), np.float32(0.058120776), np.float32(0.050778348), np.float32(0.040652066), np.float32(0.038803812), np.float32(0.033425193), np.float32(0.030693589), np.float32(0.027128445), np.float32(0.027620574), np.float32(0.025778953), np.float32(0.023319254), np.float32(0.022601338), np.float32(0.02352998), np.float32(0.02241815), np.float32(0.025406236), np.float32(0.029090077), np.float32(0.034789175), np.float32(0.037762955), np.float32(0.03879646), np.float32(0.03700746), np.float32(0.03752185), np.float32(0.03540402), np.float32(0.036185175), np.float32(0.03384226), np.float32(0.029519496), np.float32(0.026575346), np.float32(0.027925972), np.float32(0.031931855), np.float32(0.030015314), np.float32(0.032312665), np.float32(0.03412632), np.float32(0.033614095), np.float32(0.030083554), np.float32(0.02988872), np.float32(0.03058258), np.float32(0.035398874), np.float32(0.03528344), np.float32(0.040195446), np.float32(0.04223044), np.float32(0.044191677), np.float32(0.043846264), np.float32(0.051999837), np.float32(0.055890333), np.float32(0.057443094), np.float32(0.06368634), np.float32(0.07778619), np.float32(0.09888526), np.float32(0.10433128), np.float32(0.12714542), np.float32(0.11882115), np.float32(0.11054761), np.float32(0.0967677), np.float32(0.10149783), np.float32(0.091052435), np.float32(0.09700326), np.float32(0.10637687), np.float32(0.12863189), np.float32(0.13624525), np.float32(0.13622275), np.float32(0.124763906), np.float32(0.13381083), np.float32(0.12864985), np.float32(0.09641008), np.float32(0.08163949), np.float32(0.07973401), np.float32(0.070519656), np.float32(0.06408062), np.float32(0.06747156), np.float32(0.067675605), np.float32(0.07057816), np.float32(0.07962404), np.float32(0.08696547), np.float32(0.09149786), np.float32(0.11152341), np.float32(0.1549023), np.float32(0.19648743), np.float32(0.21713303), np.float32(0.26853445), np.float32(0.3615949), np.float32(0.39112625), np.float32(0.3541299), np.float32(0.38039225), np.float32(0.4026958), np.float32(0.42648792), np.float32(0.42285684), np.float32(0.40875953), np.float32(0.42124242), np.float32(0.41506597), np.float32(0.4055946), np.float32(0.39734358), np.float32(0.38404503), np.float32(0.38415548), np.float32(0.3692161), np.float32(0.3827119), np.float32(0.41760778), np.float32(0.40568224), np.float32(0.37882805), np.float32(0.30021268), np.float32(0.23759902), np.float32(0.18925624), np.float32(0.15988566), np.float32(0.14885728), np.float32(0.13482207), np.float32(0.11110372), np.float32(0.10255536), np.float32(0.11187199), np.float32(0.11456284), np.float32(0.110998265), np.float32(0.1102702), np.float32(0.117689736), np.float32(0.12826873), np.float32(0.12172658), np.float32(0.13363545), np.float32(0.13988952), np.float32(0.13420317), np.float32(0.13550143), np.float32(0.14186329), np.float32(0.14801821), np.float32(0.1344383), np.float32(0.13037908), np.float32(0.13787071), np.float32(0.13973589), np.float32(0.13955685), np.float32(0.13742277), np.float32(0.14496937), np.float32(0.14745583), np.float32(0.15185836), np.float32(0.17748345), np.float32(0.24423422), np.float32(0.22154897), np.float32(0.25739196), np.float32(0.28055632), np.float32(0.2854066), np.float32(0.2865688), np.float32(0.2938437), np.float32(0.32448986), np.float32(0.31462044), np.float32(0.3114552), np.float32(0.37214038), np.float32(0.43166536), np.float32(0.42702192), np.float32(0.38918534), np.float32(0.41457433), np.float32(0.4732422), np.float32(0.44231018), np.float32(0.4375883), np.float32(0.47984284), np.float32(0.49314794), np.float32(0.474115), np.float32(0.43195316), np.float32(0.46618265), np.float32(0.4639266), np.float32(0.4390089)], 'MSDLTPQSETPTPTTDKITQAARETIYLCNFRVSVDGEWLCLRELNDISLTPDPEPVHEGNDPIAIERLNLMNMAKLSIKGLIESALNLGRTLDSDYAPLQQFFVVMEHCLKHGLKTKKTFLGQNKSFWGPLELVEKLTPEAGEITASVKDLPGLKTPLGRGRAWLRLALMQKKLSDYMKTIINRKDLLSEFYEPNALMMEEEGAVIAGLLVGLNVIDANLCMKGEDLDSQVGVIDFSMYLKDGGHSSKSVEGDGQITAILDQKNYVEELNRHLSASVNNLQAKVDALEKSNTKLTEELAVANNRIITLQEDVERVKEESSYQLESRKALRSDSAADGQALGETRKQLKEETLLRLDVEKELEVQIGMKQEMELSMKMLEKDVCEKQDALVELRQQLEDLRAINQHLDHLLQSADASSKQKSEVIVRMEEKINQMSGTIKQLETRCKQAEKERDLALEANRLFKQDFGDKIESLQVEVEQLRKQRTGVPSCGFLEWSFSSSLQKQCKNCSGVFCESCVSKELPLPSSILPETVCTACYSLLLQQYASSPT': [np.float32(0.9545959), np.float32(0.94948673), np.float32(0.9536678), np.float32(0.9526114), np.float32(0.94829994), np.float32(0.94338006), np.float32(0.93891907), np.float32(0.9235606), np.float32(0.9170386), np.float32(0.9065383), np.float32(0.8916026), np.float32(0.8749188), np.float32(0.8344976), np.float32(0.74865264), np.float32(0.6336968), np.float32(0.55230194), np.float32(0.52546406), np.float32(0.48258045), np.float32(0.44752938), np.float32(0.39658245), np.float32(0.34341732), np.float32(0.31600142), np.float32(0.21850331), np.float32(0.18243639), np.float32(0.18051507), np.float32(0.1599995), np.float32(0.13566169), np.float32(0.13087815), np.float32(0.10632546), np.float32(0.09135388), np.float32(0.089097925), np.float32(0.08309041), np.float32(0.07608782), np.float32(0.07074598), np.float32(0.075620994), np.float32(0.074214056), np.float32(0.06565565), np.float32(0.06927178), np.float32(0.0730691), np.float32(0.079517804), np.float32(0.08928131), np.float32(0.1154854), np.float32(0.121266946), np.float32(0.1651225), np.float32(0.16089818), np.float32(0.23608883), np.float32(0.28473833), np.float32(0.29960075), np.float32(0.33801386), np.float32(0.34748974), np.float32(0.3474278), np.float32(0.3550788), np.float32(0.31967998), np.float32(0.34727344), np.float32(0.38502187), np.float32(0.40561667), np.float32(0.39206573), np.float32(0.38129696), np.float32(0.36325657), np.float32(0.34821105), np.float32(0.35048878), np.float32(0.35278884), np.float32(0.35056627), np.float32(0.33574325), np.float32(0.3211284), np.float32(0.29866952), np.float32(0.24348843), np.float32(0.19190785), np.float32(0.16493964), np.float32(0.15414956), np.float32(0.103231855), np.float32(0.07199769), np.float32(0.07189699), np.float32(0.06590834), np.float32(0.06119413), np.float32(0.060732767), np.float32(0.0665071), np.float32(0.066987544), np.float32(0.0673313), np.float32(0.065083735), np.float32(0.07475009), np.float32(0.07035917), np.float32(0.07336968), np.float32(0.07741685), np.float32(0.075686604), np.float32(0.07083421), np.float32(0.07522246), np.float32(0.0742327), np.float32(0.065000296), np.float32(0.063405074), np.float32(0.06355497), np.float32(0.058581125), np.float32(0.048651528), np.float32(0.04891221), np.float32(0.0532064), np.float32(0.04550832), np.float32(0.04036775), np.float32(0.041702352), np.float32(0.037600268), np.float32(0.03589596), np.float32(0.035767898), np.float32(0.038007066), np.float32(0.037604727), np.float32(0.031592105), np.float32(0.036302324), np.float32(0.038797498), np.float32(0.03465244), np.float32(0.036953576), np.float32(0.03447701), np.float32(0.03287693), np.float32(0.03258737), np.float32(0.03601478), np.float32(0.044157874), np.float32(0.045859326), np.float32(0.05385087), np.float32(0.0680379), np.float32(0.072068), np.float32(0.08264874), np.float32(0.09299511), np.float32(0.09912348), np.float32(0.097498156), np.float32(0.10396313), np.float32(0.10620859), np.float32(0.10299416), np.float32(0.10437074), np.float32(0.106412284), np.float32(0.10157001), np.float32(0.11411942), np.float32(0.114550374), np.float32(0.12746933), np.float32(0.12780951), np.float32(0.127939), np.float32(0.13537885), np.float32(0.13105392), np.float32(0.13951322), np.float32(0.13891257), np.float32(0.1288273), np.float32(0.123469375), np.float32(0.12869988), np.float32(0.13747823), np.float32(0.12082724), np.float32(0.12693307), np.float32(0.13841611), np.float32(0.13755623), np.float32(0.15710421), np.float32(0.14659967), np.float32(0.16312394), np.float32(0.19171116), np.float32(0.1731566), np.float32(0.16358748), np.float32(0.16003053), np.float32(0.16158983), np.float32(0.14818794), np.float32(0.13214357), np.float32(0.12190743), np.float32(0.11161504), np.float32(0.09644783), np.float32(0.10159128), np.float32(0.092386805), np.float32(0.091571465), np.float32(0.08204173), np.float32(0.098910965), np.float32(0.09707284), np.float32(0.07690564), np.float32(0.07743269), np.float32(0.071422234), np.float32(0.06055366), np.float32(0.05769903), np.float32(0.059949763), np.float32(0.060180977), np.float32(0.05149661), np.float32(0.048890296), np.float32(0.049201008), np.float32(0.046286836), np.float32(0.050734658), np.float32(0.054033753), np.float32(0.056609996), np.float32(0.05660345), np.float32(0.062459227), np.float32(0.06862328), np.float32(0.07242173), np.float32(0.07382575), np.float32(0.08226125), np.float32(0.08616788), np.float32(0.08512708), np.float32(0.08102987), np.float32(0.07974073), np.float32(0.08011571), np.float32(0.083236076), np.float32(0.08514701), np.float32(0.09939903), np.float32(0.11524612), np.float32(0.09747202), np.float32(0.09154456), np.float32(0.092354126), np.float32(0.09102564), np.float32(0.0792703), np.float32(0.07858035), np.float32(0.06378953), np.float32(0.055590447), np.float32(0.054629225), np.float32(0.052211776), np.float32(0.04470506), np.float32(0.041860096), np.float32(0.040225893), np.float32(0.03763536), np.float32(0.032493856), np.float32(0.027581709), np.float32(0.028949823), np.float32(0.028661916), np.float32(0.027530756), np.float32(0.028872017), np.float32(0.03316182), np.float32(0.033015918), np.float32(0.03215581), np.float32(0.03470134), np.float32(0.036760304), np.float32(0.04232094), np.float32(0.046354003), np.float32(0.054533582), np.float32(0.055435125), np.float32(0.059298508), np.float32(0.05952953), np.float32(0.063637525), np.float32(0.067263596), np.float32(0.0667346), np.float32(0.064099036), np.float32(0.06689283), np.float32(0.06704803), np.float32(0.0769467), np.float32(0.09763133), np.float32(0.11054156), np.float32(0.12529886), np.float32(0.15002859), np.float32(0.22504948), np.float32(0.2717489), np.float32(0.2471372), np.float32(0.33158672), np.float32(0.30958825), np.float32(0.27484888), np.float32(0.336403), np.float32(0.31937042), np.float32(0.335623), np.float32(0.36101213), np.float32(0.46360683), np.float32(0.48199332), np.float32(0.51703703), np.float32(0.57015616), np.float32(0.5263241), np.float32(0.5657183), np.float32(0.539027), np.float32(0.58722067), np.float32(0.5586229), np.float32(0.5897694), np.float32(0.5591869), np.float32(0.49080807), np.float32(0.502645), np.float32(0.4715533), np.float32(0.48465577), np.float32(0.41247192), np.float32(0.40366533), np.float32(0.35397038), np.float32(0.37924793), np.float32(0.30779216), np.float32(0.27653873), np.float32(0.2568297), np.float32(0.24377093), np.float32(0.24468054), np.float32(0.22817278), np.float32(0.2549412), np.float32(0.25741464), np.float32(0.26411992), np.float32(0.2662685), np.float32(0.28678194), np.float32(0.29156017), np.float32(0.30074337), np.float32(0.29550084), np.float32(0.29594865), np.float32(0.3034098), np.float32(0.32988453), np.float32(0.35060614), np.float32(0.35427544), np.float32(0.4028161), np.float32(0.385147), np.float32(0.41723368), np.float32(0.4357217), np.float32(0.43362647), np.float32(0.44382912), np.float32(0.4405637), np.float32(0.46108887), np.float32(0.46616533), np.float32(0.45805618), np.float32(0.45237136), np.float32(0.43591332), np.float32(0.44248837), np.float32(0.44852462), np.float32(0.4455993), np.float32(0.46545595), np.float32(0.47747064), np.float32(0.46605605), np.float32(0.46872923), np.float32(0.47261953), np.float32(0.4719811), np.float32(0.4882299), np.float32(0.46921337), np.float32(0.46999848), np.float32(0.4644008), np.float32(0.48057544), np.float32(0.4801065), np.float32(0.46503097), np.float32(0.5080199), np.float32(0.558232), np.float32(0.5625473), np.float32(0.57070804), np.float32(0.5766811), np.float32(0.6038491), np.float32(0.60995936), np.float32(0.6058889), np.float32(0.6145847), np.float32(0.6219695), np.float32(0.62706584), np.float32(0.6334968), np.float32(0.6367494), np.float32(0.63746184), np.float32(0.64560354), np.float32(0.6486468), np.float32(0.6555205), np.float32(0.67069244), np.float32(0.67169863), np.float32(0.68066114), np.float32(0.6789076), np.float32(0.7021442), np.float32(0.7186935), np.float32(0.74226534), np.float32(0.74455297), np.float32(0.7546193), np.float32(0.75717103), np.float32(0.784351), np.float32(0.8066526), np.float32(0.8067323), np.float32(0.8154167), np.float32(0.81687105), np.float32(0.82873285), np.float32(0.8179618), np.float32(0.81569886), np.float32(0.8082586), np.float32(0.7994505), np.float32(0.7761242), np.float32(0.7657963), np.float32(0.760467), np.float32(0.74684143), np.float32(0.72595876), np.float32(0.7248848), np.float32(0.7056701), np.float32(0.6999726), np.float32(0.6869436), np.float32(0.68875694), np.float32(0.6646629), np.float32(0.6628217), np.float32(0.64491737), np.float32(0.6304269), np.float32(0.6190225), np.float32(0.6114964), np.float32(0.6124661), np.float32(0.6088235), np.float32(0.6138496), np.float32(0.61052114), np.float32(0.60525966), np.float32(0.6141577), np.float32(0.61854756), np.float32(0.62558854), np.float32(0.6212141), np.float32(0.6173123), np.float32(0.61587894), np.float32(0.6213631), np.float32(0.6249117), np.float32(0.6299089), np.float32(0.6240829), np.float32(0.6263512), np.float32(0.6326233), np.float32(0.62832326), np.float32(0.623075), np.float32(0.62357175), np.float32(0.62281203), np.float32(0.6202489), np.float32(0.6147343), np.float32(0.61695886), np.float32(0.6238393), np.float32(0.6197348), np.float32(0.613769), np.float32(0.61359113), np.float32(0.6093424), np.float32(0.59985155), np.float32(0.60762507), np.float32(0.6012448), np.float32(0.5949636), np.float32(0.5974189), np.float32(0.594024), np.float32(0.5907303), np.float32(0.59164846), np.float32(0.5942395), np.float32(0.5943364), np.float32(0.5841278), np.float32(0.59469783), np.float32(0.5936782), np.float32(0.60444975), np.float32(0.61685693), np.float32(0.6292513), np.float32(0.6257603), np.float32(0.6297353), np.float32(0.63274115), np.float32(0.6332908), np.float32(0.62860334), np.float32(0.63039535), np.float32(0.62125033), np.float32(0.61929727), np.float32(0.59759563), np.float32(0.5910485), np.float32(0.5833041), np.float32(0.5844977), np.float32(0.5802882), np.float32(0.57427794), np.float32(0.58179766), np.float32(0.58494514), np.float32(0.57566947), np.float32(0.58108175), np.float32(0.57824713), np.float32(0.57301766), np.float32(0.5710952), np.float32(0.5693537), np.float32(0.56892073), np.float32(0.5701224), np.float32(0.5703333), np.float32(0.57039255), np.float32(0.56968176), np.float32(0.56968576), np.float32(0.57076186), np.float32(0.56815493), np.float32(0.56832653), np.float32(0.5681006), np.float32(0.5561863), np.float32(0.5519682), np.float32(0.54392415), np.float32(0.526464), np.float32(0.522642), np.float32(0.53545105), np.float32(0.5359172), np.float32(0.5244177), np.float32(0.51314324), np.float32(0.52234733), np.float32(0.5170289), np.float32(0.51741123), np.float32(0.5166789), np.float32(0.52643406), np.float32(0.54639286), np.float32(0.54554605), np.float32(0.5354279), np.float32(0.52516943), np.float32(0.5368612), np.float32(0.51400304), np.float32(0.5166575), np.float32(0.54640156), np.float32(0.53412527), np.float32(0.5183264), np.float32(0.5189339), np.float32(0.5096135), np.float32(0.49529627), np.float32(0.49396724), np.float32(0.5282112), np.float32(0.4792238), np.float32(0.4751583), np.float32(0.5041023), np.float32(0.51901436), np.float32(0.5306637), np.float32(0.5623569), np.float32(0.59048325), np.float32(0.58892053), np.float32(0.6124555), np.float32(0.6532008), np.float32(0.6393068), np.float32(0.6135161), np.float32(0.60683936), np.float32(0.60521793), np.float32(0.59511334), np.float32(0.5376987), np.float32(0.4966618), np.float32(0.50662595), np.float32(0.49295723), np.float32(0.49956146), np.float32(0.50304586), np.float32(0.5562813), np.float32(0.56860906), np.float32(0.5604378), np.float32(0.56501925), np.float32(0.51912224), np.float32(0.5037325), np.float32(0.48572508), np.float32(0.39912462), np.float32(0.36346418), np.float32(0.34344095), np.float32(0.3313906), np.float32(0.30847314), np.float32(0.23357804), np.float32(0.245173), np.float32(0.2384352), np.float32(0.21555465), np.float32(0.21129951), np.float32(0.21465532), np.float32(0.20693253), np.float32(0.2188097), np.float32(0.22850871), np.float32(0.24633206), np.float32(0.2599722), np.float32(0.25857997), np.float32(0.29124182), np.float32(0.31539488), np.float32(0.33721173), np.float32(0.31919724), np.float32(0.3581353), np.float32(0.34886292), np.float32(0.34211066), np.float32(0.33213943), np.float32(0.21751286), np.float32(0.19085743), np.float32(0.2100864), np.float32(0.18840927), np.float32(0.19096532), np.float32(0.18564813), np.float32(0.17943849), np.float32(0.17436524), np.float32(0.16793898), np.float32(0.17872801), np.float32(0.16701001), np.float32(0.14915423), np.float32(0.15188734), np.float32(0.16198792), np.float32(0.1866781), np.float32(0.19155693), np.float32(0.19052376), np.float32(0.19473237), np.float32(0.24816246), np.float32(0.31579006), np.float32(0.372408), np.float32(0.34530208), np.float32(0.26440352), np.float32(0.33451408), np.float32(0.4505341), np.float32(0.41553771), np.float32(0.38919652), np.float32(0.39574406)], 'MEADEPPRYPDIQGYYLSREIGGGGFSKVYRAVHRQTRGLAACKVINLYVNPAWGLGTPNIKELQKEVQVHKALKNPYILEFLHHETIKIDNPDHYTPGLYMLLELAVGGDLFDKIAPDVGVPEDLAKFYFAQMVAGVEFIHAKGIAHRDLKPENLLLAANGNLKITDFGLCAVFRHKGKTRLLSGRCGSLPYVAPELGVPAGQGYAAEPVDIWGMGVVLYTLLVGNTPWDEPSESSPEFCAYRTGELFNYDPWTRIRGQALDILKGLLCIDPQQRLTIPGIKHHPWCMTQSQLRREQLSEALTQGIRQEGMLAYADPVFRSGESQAYAASRGARLAGDTDWLNKEESQFMRGTGNITQSGDLMTITTRFWMALPPNEAFQILAAFLQSDVADANGSVRAVAAPSAPGDSFPGSHGTAGGGGGGGGGGGGGVIKLHKAAGHQYVEGKVLVLPSDSLAAEGQSLVIMQRAKGSILHWRALWWSVVRANELQDYVIRGDM': [np.float32(0.50590914), np.float32(0.47960758), np.float32(0.45766228), np.float32(0.44828844), np.float32(0.47295803), np.float32(0.42016995), np.float32(0.38507283), np.float32(0.34751496), np.float32(0.35917327), np.float32(0.33497438), np.float32(0.34081635), np.float32(0.3709205), np.float32(0.34769714), np.float32(0.31127933), np.float32(0.25663108), np.float32(0.24284038), np.float32(0.20498286), np.float32(0.19817181), np.float32(0.16768792), np.float32(0.16510528), np.float32(0.14394796), np.float32(0.117058806), np.float32(0.11148262), np.float32(0.100858144), np.float32(0.108046465), np.float32(0.102209605), np.float32(0.10591372), np.float32(0.10600713), np.float32(0.1035477), np.float32(0.094536155), np.float32(0.09366043), np.float32(0.083461486), np.float32(0.081603765), np.float32(0.07908417), np.float32(0.068273455), np.float32(0.06033853), np.float32(0.051171046), np.float32(0.046422135), np.float32(0.048465725), np.float32(0.046195906), np.float32(0.044192333), np.float32(0.04829621), np.float32(0.052063223), np.float32(0.053976495), np.float32(0.058887854), np.float32(0.06788906), np.float32(0.07091333), np.float32(0.06869196), np.float32(0.07368022), np.float32(0.067808494), np.float32(0.067798205), np.float32(0.07019637), np.float32(0.06605601), np.float32(0.072084084), np.float32(0.080521025), np.float32(0.08721405), np.float32(0.083082736), np.float32(0.099430576), np.float32(0.1115645), np.float32(0.11783588), np.float32(0.1360547), np.float32(0.14580296), np.float32(0.14574662), np.float32(0.15563416), np.float32(0.15754583), np.float32(0.1564653), np.float32(0.15498284), np.float32(0.14334519), np.float32(0.12968771), np.float32(0.12924601), np.float32(0.115690924), np.float32(0.091299966), np.float32(0.08751298), np.float32(0.09402029), np.float32(0.08256399), np.float32(0.07612293), np.float32(0.07582586), np.float32(0.07515272), np.float32(0.06652397), np.float32(0.06872336), np.float32(0.07435049), np.float32(0.07567544), np.float32(0.0810692), np.float32(0.07976666), np.float32(0.07190819), np.float32(0.069534265), np.float32(0.07093527), np.float32(0.0610388), np.float32(0.052805424), np.float32(0.0457606), np.float32(0.03889171), np.float32(0.038702305), np.float32(0.03731683), np.float32(0.033776112), np.float32(0.034603473), np.float32(0.033220176), np.float32(0.03128443), np.float32(0.030053008), np.float32(0.028165285), np.float32(0.029155428), np.float32(0.028016023), np.float32(0.023835706), np.float32(0.024445293), np.float32(0.025399484), np.float32(0.021994527), np.float32(0.020985963), np.float32(0.022130989), np.float32(0.024630511), np.float32(0.027277159), np.float32(0.030570261), np.float32(0.02972481), np.float32(0.033474054), np.float32(0.04119544), np.float32(0.044544607), np.float32(0.045161214), np.float32(0.04367675), np.float32(0.047944237), np.float32(0.049269937), np.float32(0.04715316), np.float32(0.049243942), np.float32(0.05106329), np.float32(0.04683726), np.float32(0.042716827), np.float32(0.039395846), np.float32(0.0446616), np.float32(0.044488072), np.float32(0.03415411), np.float32(0.03071606), np.float32(0.02833034), np.float32(0.024983939), np.float32(0.021957723), np.float32(0.019622266), np.float32(0.019098021), np.float32(0.017374126), np.float32(0.017819088), np.float32(0.018262623), np.float32(0.017468851), np.float32(0.017468296), np.float32(0.021118872), np.float32(0.024086535), np.float32(0.025730444), np.float32(0.025532745), np.float32(0.031142902), np.float32(0.033286106), np.float32(0.02985538), np.float32(0.02952824), np.float32(0.028745968), np.float32(0.026995646), np.float32(0.02702777), np.float32(0.031354953), np.float32(0.03213698), np.float32(0.031704992), np.float32(0.027408369), np.float32(0.028828068), np.float32(0.027151749), np.float32(0.023921147), np.float32(0.021021767), np.float32(0.018659795), np.float32(0.019182336), np.float32(0.018156672), np.float32(0.016223902), np.float32(0.015135078), np.float32(0.013611146), np.float32(0.012523284), np.float32(0.013003478), np.float32(0.0137784565), np.float32(0.014844886), np.float32(0.016726302), np.float32(0.022200003), np.float32(0.02633538), np.float32(0.031006424), np.float32(0.033713486), np.float32(0.033103786), np.float32(0.03404105), np.float32(0.036909543), np.float32(0.03908421), np.float32(0.042936616), np.float32(0.042528998), np.float32(0.046708744), np.float32(0.047105145), np.float32(0.05135852), np.float32(0.053649113), np.float32(0.054743916), np.float32(0.054615144), np.float32(0.06112844), np.float32(0.06360277), np.float32(0.071365304), np.float32(0.07474895), np.float32(0.06463777), np.float32(0.06462757), np.float32(0.06234143), np.float32(0.06900347), np.float32(0.06589728), np.float32(0.0710046), np.float32(0.06930324), np.float32(0.064086236), np.float32(0.06541114), np.float32(0.059198763), np.float32(0.0607182), np.float32(0.049468525), np.float32(0.04467255), np.float32(0.04071227), np.float32(0.038839728), np.float32(0.040954467), np.float32(0.03842617), np.float32(0.03657382), np.float32(0.035019077), np.float32(0.037868157), np.float32(0.039931152), np.float32(0.034686144), np.float32(0.027834106), np.float32(0.025596205), np.float32(0.022877797), np.float32(0.021169843), np.float32(0.021149753), np.float32(0.018654408), np.float32(0.018070698), np.float32(0.019017275), np.float32(0.018942662), np.float32(0.020559983), np.float32(0.022704296), np.float32(0.028535103), np.float32(0.03329055), np.float32(0.042318087), np.float32(0.04717181), np.float32(0.054497685), np.float32(0.059972063), np.float32(0.067515016), np.float32(0.06708817), np.float32(0.06257566), np.float32(0.068699926), np.float32(0.06807738), np.float32(0.07231552), np.float32(0.076372325), np.float32(0.08960995), np.float32(0.10440471), np.float32(0.10954609), np.float32(0.11271965), np.float32(0.12355903), np.float32(0.11755581), np.float32(0.1267967), np.float32(0.12242563), np.float32(0.11604155), np.float32(0.10986891), np.float32(0.106967546), np.float32(0.08956524), np.float32(0.081983015), np.float32(0.07678483), np.float32(0.07315753), np.float32(0.0649798), np.float32(0.05861173), np.float32(0.057921015), np.float32(0.053722892), np.float32(0.05312637), np.float32(0.057331044), np.float32(0.05698075), np.float32(0.04443045), np.float32(0.04172846), np.float32(0.03982005), np.float32(0.036786444), np.float32(0.03629473), np.float32(0.043325175), np.float32(0.044909436), np.float32(0.049143992), np.float32(0.049930256), np.float32(0.04723131), np.float32(0.050665513), np.float32(0.044890624), np.float32(0.044771675), np.float32(0.049152933), np.float32(0.045223273), np.float32(0.044344734), np.float32(0.04694054), np.float32(0.05122145), np.float32(0.053985845), np.float32(0.05342831), np.float32(0.05227114), np.float32(0.051994305), np.float32(0.0485991), np.float32(0.053644262), np.float32(0.060965892), np.float32(0.07684742), np.float32(0.081395596), np.float32(0.086233184), np.float32(0.09341494), np.float32(0.09306509), np.float32(0.08885862), np.float32(0.08241088), np.float32(0.076085925), np.float32(0.08964542), np.float32(0.07791549), np.float32(0.078740716), np.float32(0.08082759), np.float32(0.08938985), np.float32(0.09042724), np.float32(0.083316445), np.float32(0.088159814), np.float32(0.09672627), np.float32(0.10282111), np.float32(0.109280795), np.float32(0.11286096), np.float32(0.114240095), np.float32(0.11021041), np.float32(0.10690829), np.float32(0.105002746), np.float32(0.09596901), np.float32(0.09694671), np.float32(0.09573696), np.float32(0.08873531), np.float32(0.08781719), np.float32(0.08939952), np.float32(0.1021109), np.float32(0.11739648), np.float32(0.10350891), np.float32(0.1089194), np.float32(0.12782359), np.float32(0.1286916), np.float32(0.11752208), np.float32(0.12140976), np.float32(0.14475608), np.float32(0.14506072), np.float32(0.16766457), np.float32(0.15776183), np.float32(0.19716354), np.float32(0.21231057), np.float32(0.27535203), np.float32(0.36279094), np.float32(0.3606722), np.float32(0.392038), np.float32(0.41706476), np.float32(0.40788028), np.float32(0.25054345), np.float32(0.20182788), np.float32(0.20230803), np.float32(0.2134064), np.float32(0.20807128), np.float32(0.18134362), np.float32(0.23506886), np.float32(0.1783121), np.float32(0.19147925), np.float32(0.19835025), np.float32(0.27472243), np.float32(0.30794355), np.float32(0.27485594), np.float32(0.1917159), np.float32(0.18674174), np.float32(0.2004571), np.float32(0.16866605), np.float32(0.18565115), np.float32(0.1837201), np.float32(0.1758532), np.float32(0.17417148), np.float32(0.1474816), np.float32(0.13187629), np.float32(0.11134862), np.float32(0.122737765), np.float32(0.11273746), np.float32(0.11024032), np.float32(0.09882827), np.float32(0.088689975), np.float32(0.097618416), np.float32(0.08721815), np.float32(0.09328868), np.float32(0.10236465), np.float32(0.089724086), np.float32(0.08420255), np.float32(0.077958256), np.float32(0.06529781), np.float32(0.05298359), np.float32(0.05417738), np.float32(0.05226779), np.float32(0.0478339), np.float32(0.04770509), np.float32(0.050652277), np.float32(0.04295602), np.float32(0.039127734), np.float32(0.043298215), np.float32(0.046480175), np.float32(0.05202456), np.float32(0.0568447), np.float32(0.0671093), np.float32(0.057586253), np.float32(0.055961583), np.float32(0.06648388), np.float32(0.063612044), np.float32(0.06274196), np.float32(0.06940804), np.float32(0.082663365), np.float32(0.08297211), np.float32(0.06747241), np.float32(0.06977607), np.float32(0.08823075), np.float32(0.12466162), np.float32(0.14542092), np.float32(0.22576764), np.float32(0.29936835), np.float32(0.36737964), np.float32(0.41236535), np.float32(0.43135166), np.float32(0.46329498), np.float32(0.4903569), np.float32(0.54032195), np.float32(0.5551934), np.float32(0.58930874), np.float32(0.60470456), np.float32(0.6059563), np.float32(0.61151904), np.float32(0.62584174), np.float32(0.66395235), np.float32(0.72229713), np.float32(0.79738784), np.float32(0.85768175), np.float32(0.89258724), np.float32(0.9135182), np.float32(0.9430482), np.float32(0.95348936), np.float32(0.9655156), np.float32(0.97220165), np.float32(0.97127366), np.float32(0.97286576), np.float32(0.9777424), np.float32(0.97997576), np.float32(0.97923744), np.float32(0.97610736), np.float32(0.97476995), np.float32(0.9724922), np.float32(0.9696711), np.float32(0.96614164), np.float32(0.9528186), np.float32(0.93191016), np.float32(0.9195325), np.float32(0.911544), np.float32(0.89533716), np.float32(0.88124996), np.float32(0.878505), np.float32(0.8704631), np.float32(0.8535018), np.float32(0.84504235), np.float32(0.8070395), np.float32(0.78718615), np.float32(0.7636824), np.float32(0.7544685), np.float32(0.7227887), np.float32(0.5987342), np.float32(0.5438727), np.float32(0.52924114), np.float32(0.5123353), np.float32(0.46750498), np.float32(0.32103774), np.float32(0.18437581), np.float32(0.13636826), np.float32(0.15087153), np.float32(0.12878509), np.float32(0.1095565), np.float32(0.07412157), np.float32(0.08443184), np.float32(0.084790505), np.float32(0.0866296), np.float32(0.097918), np.float32(0.10034306), np.float32(0.09694903), np.float32(0.09305978), np.float32(0.10092087), np.float32(0.12446703), np.float32(0.13654941), np.float32(0.13559188), np.float32(0.116984546), np.float32(0.09444858), np.float32(0.13564985), np.float32(0.1440725), np.float32(0.14972316), np.float32(0.17351909), np.float32(0.18744427), np.float32(0.26097423), np.float32(0.27972108), np.float32(0.2819541), np.float32(0.30690393), np.float32(0.38758564), np.float32(0.5399511), np.float32(0.50534165), np.float32(0.5106668), np.float32(0.4719306), np.float32(0.2952588), np.float32(0.3042723), np.float32(0.2974832), np.float32(0.36390612), np.float32(0.29358235), np.float32(0.2778672), np.float32(0.23062876), np.float32(0.21520291), np.float32(0.2208003), np.float32(0.23282546), np.float32(0.20852782), np.float32(0.22325863), np.float32(0.23269466), np.float32(0.23002619), np.float32(0.18084078), np.float32(0.18304728)], 'MMSVRGSVVVLGLVGLMNKSMVSSLISQYAQVVLWFCRTGLLPESSDDDLLQISRPFYSFSVIKNYYTGQREELQRLAKDKWSADCLMIDGLVAQCGDRVSELWRRDEGGNGQYPPPSLHALLDLYLLENLEESVKHAIVIYLLLDVMYSFPNKSGASVESFPTAFAIPIGLVKLVQGLWLLDHHDHENSLELLLHPSTSQSVWAWQHGRVLEALMCQGKHSIALRYLHVMKPSVNSTNQTKLCLSVLLHNRCMVEAWAMLRQHANKLNLEELLRFLYETCQELDLMKDLLKLPLGPLEQECLERFLQSTGGFQNRELLMVHYLQQANYVPALQINQTLKVNLAADRDPKMKERSNTRNSILNQYGKVLPRAQRKLAIERSKPYQHPTTILREVSRPQPLSAVAKRSATESVLTRAAFIKNVLTKIEEVWVGKDATPEPSPHKSPREPEVLVPSPTPPTLQHVPEAFVGTPINMLTKRMSRLFDLVVQPCSQASPEASQVLGTPPRSISSWAAPKSITKAPELSLLQTPQVVKRARALAAAAPVFSSFTPQSILRSSLRPTPVATPSASPGRSVTPPLRSKESRITFMEKTASPELPKSSVRWSNGLSAADGEMIRLKKLSSPPEGGVEAWSEHSGEDEVDAKDGSFAEREKPKEEVEEAESHGGLLAPPTLLGRPSLGLETSGTSIQSDTTLEFHDAPSPGDVDRRTLQRHTVEAVENSVDEEVVVKLAEETAEPAHTSSTEGGTTEELPAESPAVEEAELKDKHEVIGEGEEPNLEPEVVTPEEPLVTEEFQPAPQEPITEPSVEAEEPISEPPGITLIEGSVPAPPEEQPIVEASIMETEPINESPAVEEPSIMPEQPINESTVNHELSGEGHTPQDEVKNEAEAMETSDVDEYVERHLFGSDLSPPLTRSGIKESSDTWTSFNSEPGNDGKEAELVVSDAVDAAATDAQKSVSSSEAATSESRSVVSLNDSEELSSVESEEEESDKEEEEEEEQEEEEEDSGSEVEIIEEVKGRPHPPAPALFLEELPPDEQFLQEQEATVLSLVDPDAQLKMMDGVMEEEDEEEGEVVMVGLEPADLVEDADGQVCYTELKPSTTLLVPLELAPEHQDLLDGGALQGVAEGEQEEELPGGSKTFSLVLDAGDDEEEPVPVPAELDPNNHLVLQQEDELIDDLASRPGADPEVLCLLEEPEQQLVDHAEEMEDEPSVKVHEPDVLSTLSAPDVEEQPKKLEEQPEEKRTEETEMIEVPMVESAPAEELLAHSHLNEGQENGDVAESESTKVDEPSEEMVEPSSLTITTPTEVHQEDVSTEDHASDTSKLKDSKESSPKTVEPMEASKTAEEHPEPPSEVETNKEEPVETIKEVQKSPSRRGRKTVTFPLPVTESEKDLSEEDSKVPSTPRRVTRSGKQLQDSQVPVTPRRSARKAEPELPIDGDLEVPSTRASKPSSPSRTPQKGTPRKGTRRTRSTNVESDEDNQPMEDQLNNSRNSNTTAPQVRQSARKSQKAFVDVPEPVPEVPEVPELSESAEVAIPVPNEKAPEQPPKTPASPSRVTRKSTRGLSLALDSFQKDLPEDTVAPNRVSGHSAKKPKKEQGGNRGEDQQRHVHGGRSSAPERLPTPDQESDLSHEDEQKKEEENLVLENAESVNPLANALMERLKEEGAEEKEGGTAAAAVTEIVRARRRTTRSTAPPTVTESQNEDVVGSVEEEISNEVQETQKKPSARRTRASRAPEPEPKPDSSPVRESAAASSSVLLRTRGGKKKDTVKPEISVSDLLLSPPATRTRRAAATSTSTTAAEDLQPENNDLEMQEEEIKPKKRTTRTKAAPEPVPPVEVDLVSPLASPADPPARDPPPARGEGGGGA': [np.float32(0.44444045), np.float32(0.16434109), np.float32(0.26184222), np.float32(0.4319182), np.float32(0.52144426), np.float32(0.46396434), np.float32(0.5361605), np.float32(0.46018463), np.float32(0.47158593), np.float32(0.24714315), np.float32(0.11790369), np.float32(0.097173445), np.float32(0.1053112), np.float32(0.09551489), np.float32(0.08831363), np.float32(0.08189881), np.float32(0.086595945), np.float32(0.076510616), np.float32(0.06408409), np.float32(0.068745345), np.float32(0.062201798), np.float32(0.06850712), np.float32(0.06546288), np.float32(0.11674325), np.float32(0.16520824), np.float32(0.16167544), np.float32(0.16621931), np.float32(0.16849008), np.float32(0.16016793), np.float32(0.13763148), np.float32(0.12711447), np.float32(0.12012085), np.float32(0.13357987), np.float32(0.10309077), np.float32(0.119421236), np.float32(0.13846463), np.float32(0.12229906), np.float32(0.12502292), np.float32(0.10714101), np.float32(0.120442666), np.float32(0.13045068), np.float32(0.11286042), np.float32(0.11145648), np.float32(0.12202833), np.float32(0.13443775), np.float32(0.15056837), np.float32(0.18630764), np.float32(0.1880024), np.float32(0.17054503), np.float32(0.15934052), np.float32(0.1426802), np.float32(0.12031326), np.float32(0.10617105), np.float32(0.10548967), np.float32(0.115001746), np.float32(0.099543355), np.float32(0.09178818), np.float32(0.08851003), np.float32(0.08521759), np.float32(0.08174058), np.float32(0.090978116), np.float32(0.08733809), np.float32(0.081654705), np.float32(0.08349967), np.float32(0.087436445), np.float32(0.09152884), np.float32(0.08596542), np.float32(0.09064807), np.float32(0.095935166), np.float32(0.09459738), np.float32(0.09701336), np.float32(0.09774628), np.float32(0.095063046), np.float32(0.0949421), np.float32(0.09460042), np.float32(0.096891515), np.float32(0.09079688), np.float32(0.07175842), np.float32(0.07309038), np.float32(0.076110765), np.float32(0.06594674), np.float32(0.06108603), np.float32(0.05855825), np.float32(0.061894257), np.float32(0.053985495), np.float32(0.05076727), np.float32(0.057364568), np.float32(0.054291323), np.float32(0.047968306), np.float32(0.04878237), np.float32(0.054405425), np.float32(0.04696974), np.float32(0.041449845), np.float32(0.042168785), np.float32(0.047495283), np.float32(0.047030035), np.float32(0.05244597), np.float32(0.061358944), np.float32(0.07501174), np.float32(0.08378554), np.float32(0.089872345), np.float32(0.11407902), np.float32(0.12433376), np.float32(0.1329705), np.float32(0.14220782), np.float32(0.15983987), np.float32(0.14148824), np.float32(0.1226483), np.float32(0.13461547), np.float32(0.13284466), np.float32(0.12041539), np.float32(0.10730615), np.float32(0.11713886), np.float32(0.11874265), np.float32(0.10726795), np.float32(0.11054402), np.float32(0.10863407), np.float32(0.10201641), np.float32(0.0994125), np.float32(0.08396949), np.float32(0.07237616), np.float32(0.06274699), np.float32(0.05032081), np.float32(0.042766694), np.float32(0.04109233), np.float32(0.03477624), np.float32(0.030081863), np.float32(0.025794419), np.float32(0.022422092), np.float32(0.020065872), np.float32(0.017883252), np.float32(0.017777976), np.float32(0.017422622), np.float32(0.015155967), np.float32(0.01452479), np.float32(0.014485707), np.float32(0.013698192), np.float32(0.014022384), np.float32(0.01635317), np.float32(0.019127404), np.float32(0.020031555), np.float32(0.019777296), np.float32(0.024807245), np.float32(0.030465193), np.float32(0.030177673), np.float32(0.032907832), np.float32(0.03596275), np.float32(0.04207287), np.float32(0.045855414), np.float32(0.04995077), np.float32(0.051352665), np.float32(0.057645928), np.float32(0.06586626), np.float32(0.074411996), np.float32(0.07075084), np.float32(0.085765794), np.float32(0.080911905), np.float32(0.08226943), np.float32(0.09422132), np.float32(0.092901796), np.float32(0.098821074), np.float32(0.09713313), np.float32(0.0989011), np.float32(0.092567265), np.float32(0.09150293), np.float32(0.08067274), np.float32(0.059982833), np.float32(0.0505223), np.float32(0.047171243), np.float32(0.038775794), np.float32(0.034753416), np.float32(0.033778362), np.float32(0.031319972), np.float32(0.031927433), np.float32(0.035737067), np.float32(0.03444294), np.float32(0.03597144), np.float32(0.039133325), np.float32(0.035827026), np.float32(0.033554874), np.float32(0.037483502), np.float32(0.040905315), np.float32(0.03893372), np.float32(0.039681792), np.float32(0.042440817), np.float32(0.044313964), np.float32(0.04630167), np.float32(0.05229505), np.float32(0.054784626), np.float32(0.05927088), np.float32(0.06579751), np.float32(0.0657967), np.float32(0.06891983), np.float32(0.07164768), np.float32(0.07793051), np.float32(0.07414837), np.float32(0.077302046), np.float32(0.06843747), np.float32(0.06366663), np.float32(0.05866492), np.float32(0.049086355), np.float32(0.045801397), np.float32(0.043357294), np.float32(0.045236852), np.float32(0.040311612), np.float32(0.04156929), np.float32(0.048694093), np.float32(0.050169744), np.float32(0.050624028), np.float32(0.04945116), np.float32(0.044865903), np.float32(0.04135515), np.float32(0.036750276), np.float32(0.03416004), np.float32(0.033860277), np.float32(0.03214456), np.float32(0.032643057), np.float32(0.03387162), np.float32(0.03646396), np.float32(0.033769008), np.float32(0.036045965), np.float32(0.04022635), np.float32(0.04186198), np.float32(0.04608301), np.float32(0.058115605), np.float32(0.061805993), np.float32(0.075307526), np.float32(0.09111072), np.float32(0.102333225), np.float32(0.10161632), np.float32(0.09501606), np.float32(0.07957297), np.float32(0.05969343), np.float32(0.053917956), np.float32(0.048037454), np.float32(0.04568065), np.float32(0.047598053), np.float32(0.04850256), np.float32(0.047977354), np.float32(0.050460313), np.float32(0.056675605), np.float32(0.05237817), np.float32(0.051759135), np.float32(0.050435897), np.float32(0.048100527), np.float32(0.03962754), np.float32(0.034181386), np.float32(0.033283442), np.float32(0.028976565), np.float32(0.026005862), np.float32(0.024654131), np.float32(0.025973553), np.float32(0.027374573), np.float32(0.027899936), np.float32(0.029275946), np.float32(0.032977432), np.float32(0.040385466), np.float32(0.043115735), np.float32(0.04312219), np.float32(0.048702713), np.float32(0.053807072), np.float32(0.05081862), np.float32(0.047476318), np.float32(0.049330387), np.float32(0.0438348), np.float32(0.04088289), np.float32(0.043247867), np.float32(0.046898562), np.float32(0.04601482), np.float32(0.047133844), np.float32(0.05568813), np.float32(0.05829271), np.float32(0.054697078), np.float32(0.05988995), np.float32(0.061728086), np.float32(0.052088737), np.float32(0.054722402), np.float32(0.058048107), np.float32(0.051577836), np.float32(0.046040572), np.float32(0.05356523), np.float32(0.053908683), np.float32(0.062183514), np.float32(0.058306914), np.float32(0.056534097), np.float32(0.06742975), np.float32(0.073399514), np.float32(0.07226848), np.float32(0.079468645), np.float32(0.09530846), np.float32(0.09049083), np.float32(0.075212695), np.float32(0.08100595), np.float32(0.0872434), np.float32(0.07583321), np.float32(0.06894881), np.float32(0.081383206), np.float32(0.08282108), np.float32(0.0863068), np.float32(0.10004004), np.float32(0.09780847), np.float32(0.093743086), np.float32(0.10046735), np.float32(0.104735896), np.float32(0.096145555), np.float32(0.09574226), np.float32(0.08900549), np.float32(0.08342959), np.float32(0.078106485), np.float32(0.06864841), np.float32(0.06558977), np.float32(0.06177494), np.float32(0.055112086), np.float32(0.052698605), np.float32(0.055727072), np.float32(0.058719523), np.float32(0.058674272), np.float32(0.057035506), np.float32(0.06133095), np.float32(0.068470426), np.float32(0.06139433), np.float32(0.055246305), np.float32(0.056147445), np.float32(0.050363712), np.float32(0.046026867), np.float32(0.04955587), np.float32(0.048734315), np.float32(0.04763397), np.float32(0.04782881), np.float32(0.04750083), np.float32(0.052294843), np.float32(0.05637386), np.float32(0.06195463), np.float32(0.06970016), np.float32(0.08183514), np.float32(0.108956456), np.float32(0.12236428), np.float32(0.14535564), np.float32(0.17500967), np.float32(0.20330283), np.float32(0.22587371), np.float32(0.27222565), np.float32(0.3036017), np.float32(0.35833904), np.float32(0.4228757), np.float32(0.45788646), np.float32(0.47594604), np.float32(0.54241806), np.float32(0.53314954), np.float32(0.5139592), np.float32(0.49680206), np.float32(0.51701045), np.float32(0.47911108), np.float32(0.4805901), np.float32(0.46084902), np.float32(0.5158196), np.float32(0.52521235), np.float32(0.50508994), np.float32(0.5151899), np.float32(0.5400191), np.float32(0.5234852), np.float32(0.5225093), np.float32(0.51574194), np.float32(0.52816135), np.float32(0.5077617), np.float32(0.47486404), np.float32(0.48734578), np.float32(0.48976883), np.float32(0.47890887), np.float32(0.49211782), np.float32(0.49264735), np.float32(0.5284607), np.float32(0.5664659), np.float32(0.64569837), np.float32(0.7336567), np.float32(0.6782726), np.float32(0.6858637), np.float32(0.72648793), np.float32(0.7624993), np.float32(0.76832545), np.float32(0.80991894), np.float32(0.82438004), np.float32(0.8243279), np.float32(0.83630174), np.float32(0.85421324), np.float32(0.86550915), np.float32(0.86281914), np.float32(0.8469582), np.float32(0.8470429), np.float32(0.8536575), np.float32(0.8458449), np.float32(0.8638314), np.float32(0.8220454), np.float32(0.86434096), np.float32(0.8745318), np.float32(0.85950375), np.float32(0.86549485), np.float32(0.86342514), np.float32(0.84683436), np.float32(0.8470319), np.float32(0.82231647), np.float32(0.7864286), np.float32(0.7475956), np.float32(0.7096225), np.float32(0.6550874), np.float32(0.58444166), np.float32(0.5251586), np.float32(0.47254834), np.float32(0.4643397), np.float32(0.43995976), np.float32(0.41820756), np.float32(0.33452085), np.float32(0.29630196), np.float32(0.3066707), np.float32(0.27845716), np.float32(0.27987856), np.float32(0.30560675), np.float32(0.27897307), np.float32(0.2578047), np.float32(0.28765368), np.float32(0.33512962), np.float32(0.39372668), np.float32(0.3951083), np.float32(0.39365497), np.float32(0.44433108), np.float32(0.46435478), np.float32(0.48519734), np.float32(0.53049165), np.float32(0.54152745), np.float32(0.5981798), np.float32(0.68431264), np.float32(0.7048026), np.float32(0.727849), np.float32(0.74686915), np.float32(0.79906505), np.float32(0.83388096), np.float32(0.8438613), np.float32(0.8636624), np.float32(0.8945468), np.float32(0.9164082), np.float32(0.92876124), np.float32(0.939456), np.float32(0.9514139), np.float32(0.95559984), np.float32(0.9579864), np.float32(0.9558307), np.float32(0.9491625), np.float32(0.9447685), np.float32(0.93709296), np.float32(0.9335893), np.float32(0.93520504), np.float32(0.9231782), np.float32(0.93686295), np.float32(0.937046), np.float32(0.91137767), np.float32(0.9007483), np.float32(0.91554934), np.float32(0.8937499), np.float32(0.85873896), np.float32(0.83513105), np.float32(0.80780274), np.float32(0.7929688), np.float32(0.74759525), np.float32(0.7385762), np.float32(0.6561483), np.float32(0.6756134), np.float32(0.69510174), np.float32(0.6258003), np.float32(0.59565717), np.float32(0.6052897), np.float32(0.5433367), np.float32(0.49544176), np.float32(0.47000447), np.float32(0.42869693), np.float32(0.46733177), np.float32(0.55193317), np.float32(0.5928381), np.float32(0.44021392), np.float32(0.53965694), np.float32(0.53724563), np.float32(0.5772651), np.float32(0.6337427), np.float32(0.6307761), np.float32(0.64948845), np.float32(0.67379606), np.float32(0.67668843), np.float32(0.7413067), np.float32(0.7862157), np.float32(0.8405531), np.float32(0.8652046), np.float32(0.8890762), np.float32(0.9212812), np.float32(0.9317968), np.float32(0.94700736), np.float32(0.9596309), np.float32(0.96496516), np.float32(0.968159), np.float32(0.97061634), np.float32(0.9735238), np.float32(0.97555625), np.float32(0.97652185), np.float32(0.97599834), np.float32(0.97627616), np.float32(0.9772003), np.float32(0.9764044), np.float32(0.9764339), np.float32(0.9771293), np.float32(0.97779053), np.float32(0.97746474), np.float32(0.97808015), np.float32(0.97914153), np.float32(0.978878), np.float32(0.9786063), np.float32(0.97849464), np.float32(0.97914666), np.float32(0.9781441), np.float32(0.9775473), np.float32(0.97691923), np.float32(0.97520417), np.float32(0.9749196), np.float32(0.97320676), np.float32(0.9731985), np.float32(0.9737612), np.float32(0.9713993), np.float32(0.97242355), np.float32(0.9709843), np.float32(0.97096485), np.float32(0.96933526), np.float32(0.96487325), np.float32(0.9652072), np.float32(0.9634018), np.float32(0.9623052), np.float32(0.96244675), np.float32(0.96074605), np.float32(0.95921856), np.float32(0.95191014), np.float32(0.9597524), np.float32(0.9547227), np.float32(0.9468201), np.float32(0.9459001), np.float32(0.94902515), np.float32(0.953226), np.float32(0.95119613), np.float32(0.95605105), np.float32(0.95818347), np.float32(0.9610734), np.float32(0.96582264), np.float32(0.9693368), np.float32(0.9690323), np.float32(0.9706312), np.float32(0.97050494), np.float32(0.9715639), np.float32(0.97351754), np.float32(0.9739862), np.float32(0.9757692), np.float32(0.97721326), np.float32(0.97758657), np.float32(0.97770375), np.float32(0.9791946), np.float32(0.97995937), np.float32(0.98104584), np.float32(0.9816264), np.float32(0.9821706), np.float32(0.98209345), np.float32(0.98240006), np.float32(0.98185503), np.float32(0.9825316), np.float32(0.98229617), np.float32(0.9819338), np.float32(0.9822466), np.float32(0.9816066), np.float32(0.98105675), np.float32(0.9811125), np.float32(0.98074764), np.float32(0.98067665), np.float32(0.9800628), np.float32(0.9793504), np.float32(0.9781714), np.float32(0.9786911), np.float32(0.9790315), np.float32(0.97848403), np.float32(0.9781214), np.float32(0.97764456), np.float32(0.9776078), np.float32(0.9762874), np.float32(0.97692776), np.float32(0.976363), np.float32(0.97606796), np.float32(0.97650594), np.float32(0.9773163), np.float32(0.9759964), np.float32(0.97581995), np.float32(0.9750177), np.float32(0.9747355), np.float32(0.974151), np.float32(0.9746595), np.float32(0.9739292), np.float32(0.97322726), np.float32(0.97305036), np.float32(0.9727745), np.float32(0.9719396), np.float32(0.9722812), np.float32(0.9706489), np.float32(0.9682957), np.float32(0.9682898), np.float32(0.9679584), np.float32(0.96494585), np.float32(0.9616164), np.float32(0.96309936), np.float32(0.96261454), np.float32(0.96049005), np.float32(0.96300286), np.float32(0.9627135), np.float32(0.9628783), np.float32(0.962534), np.float32(0.9600795), np.float32(0.9586858), np.float32(0.95728356), np.float32(0.9585122), np.float32(0.9614489), np.float32(0.9637388), np.float32(0.96685714), np.float32(0.9702988), np.float32(0.97165334), np.float32(0.9743012), np.float32(0.9775819), np.float32(0.97856754), np.float32(0.9796839), np.float32(0.9798165), np.float32(0.980011), np.float32(0.9801312), np.float32(0.9804813), np.float32(0.9804984), np.float32(0.9811932), np.float32(0.9811224), np.float32(0.9818434), np.float32(0.9814305), np.float32(0.9815075), np.float32(0.9818008), np.float32(0.98171735), np.float32(0.9814636), np.float32(0.98127604), np.float32(0.98169965), np.float32(0.9810151), np.float32(0.9817431), np.float32(0.9817432), np.float32(0.98111975), np.float32(0.98137546), np.float32(0.9814773), np.float32(0.9815481), np.float32(0.980948), np.float32(0.9812702), np.float32(0.9818787), np.float32(0.98156494), np.float32(0.98179746), np.float32(0.9822521), np.float32(0.98169816), np.float32(0.9820203), np.float32(0.9811897), np.float32(0.97990453), np.float32(0.98065335), np.float32(0.98101497), np.float32(0.98035336), np.float32(0.98102874), np.float32(0.98069555), np.float32(0.9806655), np.float32(0.98107153), np.float32(0.9810188), np.float32(0.98107725), np.float32(0.98110425), np.float32(0.981006), np.float32(0.9806419), np.float32(0.9812943), np.float32(0.9816428), np.float32(0.98186755), np.float32(0.9815191), np.float32(0.9805834), np.float32(0.9796739), np.float32(0.9784564), np.float32(0.9776914), np.float32(0.97757727), np.float32(0.97804284), np.float32(0.97782475), np.float32(0.9796147), np.float32(0.979079), np.float32(0.9782905), np.float32(0.9791378), np.float32(0.97840095), np.float32(0.9778797), np.float32(0.9788256), np.float32(0.9775409), np.float32(0.9777344), np.float32(0.9771547), np.float32(0.9760869), np.float32(0.9755106), np.float32(0.97532225), np.float32(0.9748514), np.float32(0.97416466), np.float32(0.9740292), np.float32(0.9740296), np.float32(0.97311527), np.float32(0.9724699), np.float32(0.9713274), np.float32(0.97088325), np.float32(0.9702635), np.float32(0.9691765), np.float32(0.96767634), np.float32(0.9681668), np.float32(0.96590745), np.float32(0.96316904), np.float32(0.96181464), np.float32(0.96203095), np.float32(0.96043), np.float32(0.9596836), np.float32(0.95720494), np.float32(0.9549791), np.float32(0.9573621), np.float32(0.9597943), np.float32(0.9607596), np.float32(0.9629457), np.float32(0.9640328), np.float32(0.96307546), np.float32(0.961787), np.float32(0.95898783), np.float32(0.96056694), np.float32(0.96350336), np.float32(0.9669533), np.float32(0.96823835), np.float32(0.96761346), np.float32(0.96681523), np.float32(0.9657179), np.float32(0.9677784), np.float32(0.96781456), np.float32(0.9684427), np.float32(0.9694249), np.float32(0.9701026), np.float32(0.97071695), np.float32(0.97313595), np.float32(0.97386575), np.float32(0.97682935), np.float32(0.97829276), np.float32(0.9806943), np.float32(0.9817123), np.float32(0.9817856), np.float32(0.9813737), np.float32(0.98191005), np.float32(0.98191535), np.float32(0.98174036), np.float32(0.982015), np.float32(0.98199344), np.float32(0.98144954), np.float32(0.98171854), np.float32(0.9819171), np.float32(0.9824563), np.float32(0.9828787), np.float32(0.9821232), np.float32(0.9823088), np.float32(0.98282075), np.float32(0.9822872), np.float32(0.98254883), np.float32(0.98238766), np.float32(0.982258), np.float32(0.9819594), np.float32(0.98133296), np.float32(0.9815119), np.float32(0.98069555), np.float32(0.98101175), np.float32(0.9807922), np.float32(0.97978973), np.float32(0.9796657), np.float32(0.980045), np.float32(0.97905743), np.float32(0.97940767), np.float32(0.97980565), np.float32(0.98012954), np.float32(0.97925067), np.float32(0.9798921), np.float32(0.9797736), np.float32(0.9798765), np.float32(0.98036695), np.float32(0.98038554), np.float32(0.9802453), np.float32(0.9808061), np.float32(0.9806731), np.float32(0.98058826), np.float32(0.98103106), np.float32(0.9807364), np.float32(0.98126775), np.float32(0.98135144), np.float32(0.98214704), np.float32(0.9818811), np.float32(0.9822075), np.float32(0.98206514), np.float32(0.9821018), np.float32(0.9825271), np.float32(0.9825248), np.float32(0.9829291), np.float32(0.9829139), np.float32(0.9826507), np.float32(0.982599), np.float32(0.9821514), np.float32(0.98163027), np.float32(0.982105), np.float32(0.9818534), np.float32(0.9818718), np.float32(0.9819327), np.float32(0.98223007), np.float32(0.98222786), np.float32(0.9830967), np.float32(0.98291254), np.float32(0.9827496), np.float32(0.98220557), np.float32(0.9824724), np.float32(0.9817426), np.float32(0.981752), np.float32(0.98140186), np.float32(0.9815213), np.float32(0.9812692), np.float32(0.9812067), np.float32(0.9807082), np.float32(0.9811451), np.float32(0.9805495), np.float32(0.9813892), np.float32(0.98115003), np.float32(0.9811001), np.float32(0.98076874), np.float32(0.97929734), np.float32(0.9798688), np.float32(0.979752), np.float32(0.97981536), np.float32(0.979835), np.float32(0.98050284), np.float32(0.9805084), np.float32(0.9808456), np.float32(0.9807448), np.float32(0.98110604), np.float32(0.98128957), np.float32(0.9811446), np.float32(0.9812604), np.float32(0.98126274), np.float32(0.98152393), np.float32(0.98194224), np.float32(0.9811545), np.float32(0.9804339), np.float32(0.98089707), np.float32(0.98115885), np.float32(0.98038906), np.float32(0.98086816), np.float32(0.98041576), np.float32(0.97998065), np.float32(0.9809625), np.float32(0.98075724), np.float32(0.9808702), np.float32(0.9798331), np.float32(0.9796323), np.float32(0.9796411), np.float32(0.97997004), np.float32(0.97928613), np.float32(0.97962475), np.float32(0.9788873), np.float32(0.9790629), np.float32(0.97930187), np.float32(0.9802114), np.float32(0.9793706), np.float32(0.97944045), np.float32(0.97907937), np.float32(0.97893107), np.float32(0.97944057), np.float32(0.9787619), np.float32(0.978795), np.float32(0.9785059), np.float32(0.97802675), np.float32(0.97725075), np.float32(0.9782437), np.float32(0.9770709), np.float32(0.977851), np.float32(0.97705996), np.float32(0.977399), np.float32(0.97808444), np.float32(0.9778607), np.float32(0.9766526), np.float32(0.97598153), np.float32(0.9746994), np.float32(0.97154003), np.float32(0.9702251), np.float32(0.96824676), np.float32(0.962108), np.float32(0.9581388), np.float32(0.9571954), np.float32(0.9574831), np.float32(0.9593316), np.float32(0.95872784), np.float32(0.9585542), np.float32(0.9549566), np.float32(0.95946825), np.float32(0.9601086), np.float32(0.9590466), np.float32(0.95899487), np.float32(0.9617111), np.float32(0.9633057), np.float32(0.9613892), np.float32(0.96383977), np.float32(0.96232456), np.float32(0.95910287), np.float32(0.9633124), np.float32(0.9661677), np.float32(0.96622187), np.float32(0.96223646), np.float32(0.9636594), np.float32(0.9672965), np.float32(0.97041523), np.float32(0.9723532), np.float32(0.97315437), np.float32(0.9738427), np.float32(0.9744921), np.float32(0.973473), np.float32(0.9752499), np.float32(0.9765776), np.float32(0.97762704), np.float32(0.976942), np.float32(0.9775788), np.float32(0.977494), np.float32(0.9769206), np.float32(0.9772683), np.float32(0.97707987), np.float32(0.97634596), np.float32(0.9765777), np.float32(0.9763155), np.float32(0.9738408), np.float32(0.97286236), np.float32(0.9707009), np.float32(0.9707488), np.float32(0.9710208), np.float32(0.97246504), np.float32(0.9736908), np.float32(0.97164524), np.float32(0.9720785), np.float32(0.97385335), np.float32(0.9745749), np.float32(0.9749648), np.float32(0.9753259), np.float32(0.97634274), np.float32(0.9749052), np.float32(0.9721506), np.float32(0.968113), np.float32(0.9659218), np.float32(0.9606138), np.float32(0.95891404), np.float32(0.9588929), np.float32(0.95710546), np.float32(0.9534464), np.float32(0.9558846), np.float32(0.95154244), np.float32(0.9567938), np.float32(0.9589011), np.float32(0.959669), np.float32(0.9638947), np.float32(0.96538246), np.float32(0.96717215), np.float32(0.9678472), np.float32(0.9694145), np.float32(0.9716617), np.float32(0.97314554), np.float32(0.9739986), np.float32(0.9745093), np.float32(0.9742026), np.float32(0.9742276), np.float32(0.97344977), np.float32(0.9723714), np.float32(0.9730748), np.float32(0.9734615), np.float32(0.9727835), np.float32(0.9721676), np.float32(0.9719335), np.float32(0.97185224), np.float32(0.9712513), np.float32(0.9685157), np.float32(0.96586686), np.float32(0.9630756), np.float32(0.9580781), np.float32(0.95760715), np.float32(0.95701927), np.float32(0.9543967), np.float32(0.95353395), np.float32(0.9513712), np.float32(0.94924855), np.float32(0.9453332), np.float32(0.9467181), np.float32(0.93794745), np.float32(0.9406685), np.float32(0.93556875), np.float32(0.9306107), np.float32(0.92781895), np.float32(0.9202281), np.float32(0.9094615), np.float32(0.90567577), np.float32(0.91312695), np.float32(0.91512525), np.float32(0.9131686), np.float32(0.9133801), np.float32(0.97511077), np.float32(0.9744829), np.float32(0.97201633), np.float32(0.9709406), np.float32(0.97166765), np.float32(0.9729835), np.float32(0.9733796), np.float32(0.9730871), np.float32(0.9740114), np.float32(0.9751477), np.float32(0.97670436), np.float32(0.977984), np.float32(0.9783836), np.float32(0.97734433), np.float32(0.9762138), np.float32(0.9759428), np.float32(0.97548354), np.float32(0.97569215), np.float32(0.97589195), np.float32(0.9737472), np.float32(0.96993196), np.float32(0.9675592), np.float32(0.96297276), np.float32(0.96192384), np.float32(0.9593041), np.float32(0.95785636), np.float32(0.95820075), np.float32(0.9596328), np.float32(0.9605754), np.float32(0.9650676), np.float32(0.9629293), np.float32(0.96329945), np.float32(0.96501446), np.float32(0.967427), np.float32(0.96711326), np.float32(0.9632483), np.float32(0.9629634), np.float32(0.9645867), np.float32(0.9611779), np.float32(0.96223444), np.float32(0.9636148), np.float32(0.9600111), np.float32(0.9606644), np.float32(0.9616118), np.float32(0.96386206), np.float32(0.9613916), np.float32(0.9553389), np.float32(0.95853394), np.float32(0.9540035), np.float32(0.95663023), np.float32(0.95622903), np.float32(0.9576534), np.float32(0.9567963), np.float32(0.96223426), np.float32(0.96561474), np.float32(0.9675216), np.float32(0.96775734), np.float32(0.9688904), np.float32(0.9681478), np.float32(0.9705395), np.float32(0.97026044), np.float32(0.9717776), np.float32(0.97314835), np.float32(0.9731075), np.float32(0.97284883), np.float32(0.975777), np.float32(0.97475195), np.float32(0.9750812), np.float32(0.97580427), np.float32(0.9756501), np.float32(0.9763168), np.float32(0.97714865), np.float32(0.97873074), np.float32(0.97966766), np.float32(0.97999644), np.float32(0.9815834), np.float32(0.9805133), np.float32(0.97979796), np.float32(0.98095924), np.float32(0.97981757), np.float32(0.9793226), np.float32(0.97812486), np.float32(0.9776464), np.float32(0.9762324), np.float32(0.97435355), np.float32(0.97492164), np.float32(0.9742268), np.float32(0.9767935), np.float32(0.9760976), np.float32(0.9757213), np.float32(0.97445405), np.float32(0.97235286), np.float32(0.9713807), np.float32(0.968599), np.float32(0.9698127), np.float32(0.96851426), np.float32(0.96523815), np.float32(0.96503866), np.float32(0.9647393), np.float32(0.9615629), np.float32(0.9631648), np.float32(0.966437), np.float32(0.9693415), np.float32(0.9705174), np.float32(0.97209924), np.float32(0.9690541), np.float32(0.9708483), np.float32(0.9709163), np.float32(0.9754185), np.float32(0.97572213), np.float32(0.97664213), np.float32(0.97662896), np.float32(0.9778156), np.float32(0.9773309), np.float32(0.97849077), np.float32(0.9803923), np.float32(0.98228824), np.float32(0.9821134), np.float32(0.98178023), np.float32(0.98138416), np.float32(0.98266107), np.float32(0.9819902), np.float32(0.9827533), np.float32(0.9838164), np.float32(0.9845657), np.float32(0.98485076), np.float32(0.98515004), np.float32(0.9850509), np.float32(0.9842253), np.float32(0.9839976), np.float32(0.98371524), np.float32(0.98300076), np.float32(0.9825043), np.float32(0.98210734), np.float32(0.9822527), np.float32(0.98149496), np.float32(0.9809395), np.float32(0.98135895), np.float32(0.982002), np.float32(0.9826514), np.float32(0.9819957), np.float32(0.9817067), np.float32(0.9811999), np.float32(0.98147124), np.float32(0.98106915), np.float32(0.98098546), np.float32(0.9810827), np.float32(0.98138523), np.float32(0.9816128), np.float32(0.9808319), np.float32(0.980859), np.float32(0.9799953), np.float32(0.98034084), np.float32(0.9787426), np.float32(0.97810155), np.float32(0.97695655), np.float32(0.9759704), np.float32(0.97466964), np.float32(0.97263145), np.float32(0.9695361), np.float32(0.96926314), np.float32(0.9660295), np.float32(0.96333706), np.float32(0.9598598), np.float32(0.9599899), np.float32(0.9623028), np.float32(0.9629069), np.float32(0.9648416), np.float32(0.9685657), np.float32(0.97116977), np.float32(0.9688608), np.float32(0.9674439), np.float32(0.9663745), np.float32(0.96528184), np.float32(0.96478903), np.float32(0.963765), np.float32(0.9608191), np.float32(0.95215064), np.float32(0.95378023), np.float32(0.95504314), np.float32(0.9610452), np.float32(0.9605465), np.float32(0.96060014), np.float32(0.96433604), np.float32(0.96504617), np.float32(0.96821946), np.float32(0.9699079), np.float32(0.9734215), np.float32(0.9750651), np.float32(0.97558933), np.float32(0.9761213), np.float32(0.9758641), np.float32(0.97628254), np.float32(0.97515094), np.float32(0.97395134), np.float32(0.9739093), np.float32(0.9728652), np.float32(0.9728046), np.float32(0.97227454), np.float32(0.97352594), np.float32(0.97416884), np.float32(0.97520965), np.float32(0.9765677), np.float32(0.97723424), np.float32(0.97818416), np.float32(0.9766302), np.float32(0.97749), np.float32(0.97782034), np.float32(0.97768956), np.float32(0.9784399), np.float32(0.9791419), np.float32(0.97823733), np.float32(0.9784853), np.float32(0.9780472), np.float32(0.9791347), np.float32(0.97921145), np.float32(0.98003), np.float32(0.98066014), np.float32(0.9796225), np.float32(0.9793174), np.float32(0.9800009), np.float32(0.98101866), np.float32(0.9806866), np.float32(0.9801467), np.float32(0.97988075), np.float32(0.97949594), np.float32(0.98030657), np.float32(0.9809084), np.float32(0.9806865), np.float32(0.98060703), np.float32(0.9806316), np.float32(0.98045427), np.float32(0.9813421), np.float32(0.9818501), np.float32(0.9825104), np.float32(0.98240983), np.float32(0.9831344), np.float32(0.98246056), np.float32(0.98216933), np.float32(0.9814423), np.float32(0.9803212), np.float32(0.9808123), np.float32(0.9810734), np.float32(0.98147154), np.float32(0.98091906), np.float32(0.98039925), np.float32(0.9800087), np.float32(0.9797895), np.float32(0.97976893), np.float32(0.9795002), np.float32(0.97987235), np.float32(0.9796951), np.float32(0.97986585), np.float32(0.97997195), np.float32(0.9795949), np.float32(0.9795567), np.float32(0.9794658), np.float32(0.97835106), np.float32(0.9782236), np.float32(0.9771502), np.float32(0.9772496), np.float32(0.9777836), np.float32(0.9776608), np.float32(0.9773662), np.float32(0.97963655), np.float32(0.9791372), np.float32(0.9785316), np.float32(0.9781643), np.float32(0.97793806), np.float32(0.9783997), np.float32(0.9783503), np.float32(0.9784016), np.float32(0.9791565), np.float32(0.97958255), np.float32(0.9795486), np.float32(0.9803745), np.float32(0.98066527), np.float32(0.98024106), np.float32(0.98109794), np.float32(0.9808703), np.float32(0.98053485), np.float32(0.98074144), np.float32(0.97960025), np.float32(0.97964567), np.float32(0.97934765), np.float32(0.9784928), np.float32(0.97761756), np.float32(0.97732747), np.float32(0.97793716), np.float32(0.97712576), np.float32(0.977183), np.float32(0.9761203), np.float32(0.97633785), np.float32(0.97660726), np.float32(0.9772918), np.float32(0.97747076), np.float32(0.97738314), np.float32(0.97749555), np.float32(0.97797763), np.float32(0.9779333), np.float32(0.9779173), np.float32(0.9780653), np.float32(0.9788849), np.float32(0.978467), np.float32(0.97843105), np.float32(0.97825444), np.float32(0.97802013), np.float32(0.9787678), np.float32(0.97872126), np.float32(0.97831434), np.float32(0.97837275), np.float32(0.9788867), np.float32(0.97905844), np.float32(0.9789283), np.float32(0.97858185), np.float32(0.9785461), np.float32(0.9788856), np.float32(0.97810054), np.float32(0.97758704), np.float32(0.9777424), np.float32(0.9782965), np.float32(0.97815835), np.float32(0.9786652), np.float32(0.9784192), np.float32(0.978681), np.float32(0.979118), np.float32(0.97903675), np.float32(0.9791108), np.float32(0.97914326), np.float32(0.9795496), np.float32(0.979996), np.float32(0.97948), np.float32(0.9795929), np.float32(0.9803186), np.float32(0.9798575), np.float32(0.9798004), np.float32(0.980294), np.float32(0.98026836), np.float32(0.9806169), np.float32(0.9806363), np.float32(0.98048395), np.float32(0.98060066), np.float32(0.9810142), np.float32(0.9811229), np.float32(0.9806701), np.float32(0.9801979), np.float32(0.98014474), np.float32(0.9798385), np.float32(0.9792155), np.float32(0.9795243), np.float32(0.97915775), np.float32(0.9787933), np.float32(0.978674), np.float32(0.9786501), np.float32(0.97849905), np.float32(0.97841966), np.float32(0.9790515), np.float32(0.97910166), np.float32(0.97894406), np.float32(0.9792021), np.float32(0.97904944), np.float32(0.97992843), np.float32(0.9808539), np.float32(0.98097044), np.float32(0.98132676), np.float32(0.98158777), np.float32(0.9811937), np.float32(0.981437), np.float32(0.98139477), np.float32(0.9818764), np.float32(0.9812835), np.float32(0.9811859), np.float32(0.9808481), np.float32(0.980667), np.float32(0.98062414), np.float32(0.98089683), np.float32(0.98011714), np.float32(0.98047364), np.float32(0.9803869), np.float32(0.9800586), np.float32(0.98026544), np.float32(0.97869736), np.float32(0.9793522), np.float32(0.97945464), np.float32(0.9795303), np.float32(0.97896177), np.float32(0.9788903), np.float32(0.9795176), np.float32(0.97892547), np.float32(0.97850263), np.float32(0.97918814), np.float32(0.9793147), np.float32(0.97947156), np.float32(0.97971946), np.float32(0.9802207), np.float32(0.97995114), np.float32(0.98068696), np.float32(0.98091084), np.float32(0.98094386), np.float32(0.9812176), np.float32(0.981724), np.float32(0.9820833), np.float32(0.98218185), np.float32(0.98246783), np.float32(0.98211586), np.float32(0.9822468), np.float32(0.98255986), np.float32(0.98279), np.float32(0.9831388), np.float32(0.9835624), np.float32(0.9834906), np.float32(0.9834989), np.float32(0.98389024), np.float32(0.9841069), np.float32(0.9840463), np.float32(0.9844333), np.float32(0.98460704), np.float32(0.98467547), np.float32(0.9847899), np.float32(0.9845449), np.float32(0.9844716), np.float32(0.9842641), np.float32(0.9841144), np.float32(0.98392683), np.float32(0.9838933), np.float32(0.98366874), np.float32(0.9836848), np.float32(0.98372066), np.float32(0.98399204), np.float32(0.9837924), np.float32(0.9837766), np.float32(0.9835623), np.float32(0.9835323), np.float32(0.98396575), np.float32(0.9842604), np.float32(0.9841447), np.float32(0.98412836), np.float32(0.98442614), np.float32(0.9840747), np.float32(0.9839855), np.float32(0.9839595), np.float32(0.98422456), np.float32(0.9845516), np.float32(0.9849525), np.float32(0.98497146), np.float32(0.9850787), np.float32(0.98568046), np.float32(0.9856273), np.float32(0.9858271), np.float32(0.9861071), np.float32(0.9862916), np.float32(0.98652333), np.float32(0.98643506), np.float32(0.9866099), np.float32(0.9869668), np.float32(0.98720646), np.float32(0.98705274), np.float32(0.9869962), np.float32(0.98657054), np.float32(0.9865536), np.float32(0.9861807), np.float32(0.98606944), np.float32(0.9860094), np.float32(0.98610175), np.float32(0.9858375), np.float32(0.98572886), np.float32(0.9853897), np.float32(0.9852866), np.float32(0.9853572), np.float32(0.98468983), np.float32(0.98410946), np.float32(0.9837173), np.float32(0.9832322), np.float32(0.98288363), np.float32(0.9824944), np.float32(0.9812431), np.float32(0.9812531), np.float32(0.98056567), np.float32(0.98011154), np.float32(0.97890544), np.float32(0.9785945), np.float32(0.97765476), np.float32(0.97750527), np.float32(0.97785485), np.float32(0.9770551), np.float32(0.97588044), np.float32(0.97625434), np.float32(0.9765152), np.float32(0.97625005), np.float32(0.9760726), np.float32(0.97625005), np.float32(0.9751418), np.float32(0.9764207), np.float32(0.97767967), np.float32(0.977345), np.float32(0.9779278), np.float32(0.9787667), np.float32(0.9785386), np.float32(0.97949433), np.float32(0.9799589), np.float32(0.97975504), np.float32(0.9806301), np.float32(0.98051995), np.float32(0.98091906), np.float32(0.9812065), np.float32(0.9814031), np.float32(0.98090035), np.float32(0.98095727), np.float32(0.9811302), np.float32(0.98020685), np.float32(0.9805669), np.float32(0.9799366), np.float32(0.9794837), np.float32(0.97976744), np.float32(0.97982454), np.float32(0.97918725), np.float32(0.9795823), np.float32(0.97907686), np.float32(0.9795941), np.float32(0.9802761), np.float32(0.97994745), np.float32(0.9802474), np.float32(0.9794255), np.float32(0.9796282), np.float32(0.9795369), np.float32(0.9797364), np.float32(0.98034656), np.float32(0.9802981), np.float32(0.98085624), np.float32(0.980742), np.float32(0.98116094), np.float32(0.980991), np.float32(0.9810254), np.float32(0.9816016), np.float32(0.98116565), np.float32(0.9823344), np.float32(0.98333585), np.float32(0.98323673), np.float32(0.983208), np.float32(0.9838425), np.float32(0.98344743), np.float32(0.983217), np.float32(0.9838848), np.float32(0.98350096), np.float32(0.9828016), np.float32(0.9828802), np.float32(0.98278445), np.float32(0.9822542), np.float32(0.9821054), np.float32(0.9826804), np.float32(0.982131), np.float32(0.9811615), np.float32(0.98054355), np.float32(0.9805876), np.float32(0.9790962), np.float32(0.97881943), np.float32(0.97834504), np.float32(0.978004), np.float32(0.9768057), np.float32(0.9753857), np.float32(0.97654814), np.float32(0.9756629), np.float32(0.9741391), np.float32(0.9750724), np.float32(0.9760041), np.float32(0.97572416), np.float32(0.9752219), np.float32(0.97533154), np.float32(0.974784), np.float32(0.9748628), np.float32(0.97511643), np.float32(0.97674906), np.float32(0.9771453), np.float32(0.97523946), np.float32(0.9758532), np.float32(0.97623026), np.float32(0.97624934), np.float32(0.9767131), np.float32(0.9775448), np.float32(0.9787537), np.float32(0.97864133), np.float32(0.9800326), np.float32(0.9804528), np.float32(0.98155737), np.float32(0.98264796), np.float32(0.98329574), np.float32(0.9840013), np.float32(0.98448217), np.float32(0.98460996), np.float32(0.9847513), np.float32(0.98496026), np.float32(0.9845413), np.float32(0.98478174), np.float32(0.9846543), np.float32(0.984535), np.float32(0.98425967), np.float32(0.98414457), np.float32(0.9843002), np.float32(0.9843918), np.float32(0.9834925), np.float32(0.98411363), np.float32(0.9839947), np.float32(0.98339844), np.float32(0.9830461), np.float32(0.9828909), np.float32(0.9833106), np.float32(0.98329633), np.float32(0.98337895), np.float32(0.98299384), np.float32(0.983238), np.float32(0.9828918), np.float32(0.9828756), np.float32(0.9826331), np.float32(0.98271894), np.float32(0.9820681), np.float32(0.981729), np.float32(0.98162353), np.float32(0.9805108), np.float32(0.9804105), np.float32(0.9805833), np.float32(0.97990453), np.float32(0.9787957), np.float32(0.9762891), np.float32(0.9735108), np.float32(0.9686461), np.float32(0.9641506), np.float32(0.9597361), np.float32(0.9569946), np.float32(0.95286554), np.float32(0.9415928), np.float32(0.9368516), np.float32(0.9323313), np.float32(0.92767715), np.float32(0.9244564), np.float32(0.92501664), np.float32(0.92629784), np.float32(0.9140302), np.float32(0.90266496), np.float32(0.8906212), np.float32(0.8786655), np.float32(0.8533292), np.float32(0.8254638), np.float32(0.80889213), np.float32(0.7902311), np.float32(0.7670088), np.float32(0.7533185), np.float32(0.7319493), np.float32(0.7276822), np.float32(0.72456187), np.float32(0.72412884), np.float32(0.7289963), np.float32(0.7114981), np.float32(0.6958463), np.float32(0.6899827), np.float32(0.685951), np.float32(0.70763904), np.float32(0.7360383), np.float32(0.7554224), np.float32(0.77635795), np.float32(0.78576064), np.float32(0.78492564), np.float32(0.8050777), np.float32(0.82352805), np.float32(0.8301157), np.float32(0.8287389), np.float32(0.85505426), np.float32(0.84375584), np.float32(0.85529894), np.float32(0.8674549), np.float32(0.8833009), np.float32(0.89229435), np.float32(0.89468396), np.float32(0.9099261), np.float32(0.9111035), np.float32(0.9138284), np.float32(0.9161118), np.float32(0.9297987), np.float32(0.93484926), np.float32(0.9253162), np.float32(0.91716534), np.float32(0.9106402), np.float32(0.9027907), np.float32(0.8968137), np.float32(0.9087221), np.float32(0.91058433), np.float32(0.92373574), np.float32(0.9365075), np.float32(0.94480205), np.float32(0.9570597), np.float32(0.96433616), np.float32(0.96839213), np.float32(0.971403), np.float32(0.9733382), np.float32(0.97681105), np.float32(0.977471), np.float32(0.97776663), np.float32(0.9778355), np.float32(0.97808915), np.float32(0.9768122), np.float32(0.9762555), np.float32(0.9757077), np.float32(0.9728012), np.float32(0.9721948), np.float32(0.9716484), np.float32(0.97222984), np.float32(0.9729136), np.float32(0.9727726), np.float32(0.9721246), np.float32(0.9723994), np.float32(0.9733295), np.float32(0.97349244), np.float32(0.97459465), np.float32(0.97476506), np.float32(0.97512406), np.float32(0.9750368), np.float32(0.97408235), np.float32(0.97208065), np.float32(0.97185206), np.float32(0.97257745), np.float32(0.9737844), np.float32(0.975807), np.float32(0.9764557), np.float32(0.9768535), np.float32(0.97854894), np.float32(0.97934794), np.float32(0.9812283), np.float32(0.9815863), np.float32(0.98216724), np.float32(0.98248005), np.float32(0.98286164), np.float32(0.9831215), np.float32(0.9833187), np.float32(0.9831692), np.float32(0.9834005), np.float32(0.98352724), np.float32(0.9837001), np.float32(0.983328), np.float32(0.9829028), np.float32(0.9821457), np.float32(0.98177147), np.float32(0.98135734), np.float32(0.9803407), np.float32(0.98027796), np.float32(0.9801705), np.float32(0.97982657), np.float32(0.9803169), np.float32(0.9806819), np.float32(0.9802374), np.float32(0.9803602), np.float32(0.98033834), np.float32(0.98112005), np.float32(0.9815917), np.float32(0.98228157), np.float32(0.982598), np.float32(0.9827252), np.float32(0.98266923), np.float32(0.98336303), np.float32(0.9827163), np.float32(0.98206526), np.float32(0.98212713), np.float32(0.9821244), np.float32(0.98157424), np.float32(0.9809194), np.float32(0.9801515), np.float32(0.9798258), np.float32(0.9798074), np.float32(0.98064214), np.float32(0.98104376), np.float32(0.9806208), np.float32(0.9798575), np.float32(0.97946024), np.float32(0.97926587), np.float32(0.9786993), np.float32(0.9785865), np.float32(0.97824496), np.float32(0.9779808), np.float32(0.9776314), np.float32(0.97742), np.float32(0.9781141), np.float32(0.97912437), np.float32(0.9783261), np.float32(0.97883064), np.float32(0.97931343), np.float32(0.97934395), np.float32(0.97985107), np.float32(0.98087054), np.float32(0.9815578), np.float32(0.982157), np.float32(0.9827816), np.float32(0.9825278), np.float32(0.9822827), np.float32(0.98129165), np.float32(0.98141), np.float32(0.98181146), np.float32(0.9809194), np.float32(0.9804898), np.float32(0.97962964), np.float32(0.9794948), np.float32(0.97876793), np.float32(0.9783584), np.float32(0.9761244), np.float32(0.9751937), np.float32(0.97420573), np.float32(0.97268593), np.float32(0.9713878), np.float32(0.970641), np.float32(0.9698805), np.float32(0.97158986), np.float32(0.97221327), np.float32(0.9737497), np.float32(0.97460824), np.float32(0.9756851), np.float32(0.9762449), np.float32(0.975713), np.float32(0.9740426), np.float32(0.9750368), np.float32(0.97547215), np.float32(0.9764349), np.float32(0.97787297), np.float32(0.97718084), np.float32(0.9780976), np.float32(0.9779463), np.float32(0.977747), np.float32(0.97761816), np.float32(0.9779669), np.float32(0.97870654), np.float32(0.9784426), np.float32(0.97874033), np.float32(0.9793251), np.float32(0.97984946), np.float32(0.9804208), np.float32(0.98055696), np.float32(0.9800566), np.float32(0.97913796), np.float32(0.979162), np.float32(0.97945625), np.float32(0.9791504), np.float32(0.9787921), np.float32(0.9783191), np.float32(0.9783408), np.float32(0.9786895), np.float32(0.9786041), np.float32(0.97787607), np.float32(0.97687846), np.float32(0.9769569), np.float32(0.97760576), np.float32(0.9788038), np.float32(0.9792572), np.float32(0.9798054), np.float32(0.9794221), np.float32(0.97963756), np.float32(0.9800193), np.float32(0.9796209), np.float32(0.98099434), np.float32(0.98137134), np.float32(0.9812509), np.float32(0.9811498), np.float32(0.9820033), np.float32(0.98163086), np.float32(0.98235184), np.float32(0.9820322), np.float32(0.98166454), np.float32(0.98141676), np.float32(0.98181456), np.float32(0.034875818)], 'MLEGLVASLLNRFLGMYIRNFDPKQLNVGIWSGDVKLRNLELRREALDQLKLPLNVTEGHLGQLTLRIPWSNLRGQPVQVYIEDVYVLAAPKEDAEWDEEEEERRNQAIKMEKLDSAELLKERSQEGLSQEEQQKSQSFTESLVNKIVDNLQITVKNIHIRYEDSISAPGHPFAVGVTLQEFSAISTDEDWRPTYIQDSMGPTHKLATLGALAIYWNTDSNLLGTEKLADGCDSITSFQGNILEKFQSMIVKEGAFNTTGHQFILRPVNGKAKIEIDKTGKSDRPHMNASLIFDEIGLVLDDNQYRDALMMVDLFHYFICHQQYKNLKPKNCSPKENPRAWLKFAFNAVLTKIHDRNRRWSWEFLRERRNDRIRYIELFKQKKKQESFLKPEEVSELEKLEWKLDYEDLRFWRSLAKNQLKKENVGVKKTNHAKSQGWVAWVWGTKPEEEDPQASLTQEQRKELYEAIDWDEKTALAESVELPKETVKMQISASLNTGSFTLKRNPHGNTIEVLSLYFDGFRASFLQRPESFLADLSLEGLRVNDGTTPGSLFTQIVRVKDAPEHASQVSQNDMDKDSYNIYDPFFKIQFEKNPLDGESDMALTGKLKPLEIIWNPQFLVGIMEFFRPPERHMESIGALMETAGATVESLRRQTRAGLEFALEEHKTLNTILDLQAPLIIIPESITEESTVCLILDAGHISVNSQLVDKDTLKQVQEKQQHSYTDEDYQQLESLMYDKFLVKLSSTQLLIGPSIDETKAQLTKEIQPNPCIYPAFWASSSLTRNCIRYKVQESQNQDGFIKLTRQQDNSRHAMFQVPEQESIIIQARPDKNSSSKEASSNELSEDLQIQQHSFELKFEVDKLRGSLFRSDPEGKKQDQILVELLANNFAINLVVRPYDIKINTSLQSLMIDDYVENPPPEFKSIISSENTEPNDRDLVSLSIVIVKKESPDFLTKWEGVNTNINVAISTINFVVTRATILTLLDFILVTFADDSTSSVSPSGQVKELEEGSTLVNTPNSMTSAGSIRIKIDLKSIRLILNNDGAQLATLSLDSADVGIFVMDKTLQIRTKLADFTLLDDINQGAYKDFDQRKLITIQGDNLADFRYETFDPSSGVAYPGYDSSVYLRTGSIKVNFLREPFHEIIKFLVKFGKMQAIFNAARQAAANQASQIQQNASRMKFDINIKTPIVVFPRIFVADSSRRDVVTAYLGEIYAKNEFVPVDDNDDSIISMEMSAGIRNIRLTSDFYYSGGQTEELEIIDKVDLGFKLIYLEHTGATSRPELQIDGSMTDLNICITQTQLKFLLELANTIPSAFIVDGEIIEKDTINYIDQNAIGKKKLIEPPETINDLGVDLGPELSFSNNKWTKLDLIFRVHTIGLELISANVDEPLEDLEAASLSKFSLDKTNLRLQMMTDGSLQSELLIHSFTIQDSRANTSNKFRKIMTSSNNDVQQFMASVTISGGQDRNVIIIIAVDNPRVIFALDYIFAILAFVNEGFEYDSTPMEDNTSMIESADISDDEYTQLNKNNKLEHIKDISKVESTSSSSRKTPTEDTCTNISFRVNIVDAQVILIANPLNLSSEAIVLGTKQILMSQQNVFTLQISQMGMFLCRMDSFESSRLRILDDFSLQVSLDNLQTNSTKIKVDIEPLVLRLSLRDILLALQIIRKASELSDEGYGKKKNPDSDLNSKKINSTDVESLNTRSTGKVAMSSRKTPTGAANKTNLNNKNSASRMSPNHEELIASLEGMRLVLIGDLHELPIMDLSVKGFTVTVNDWSSNLRVDAYLDMFVNVNNFSKSAWEPLLEPWQLKFYISRQLNPNFMSIDLTSSKNLELTITSATISLAMKSVQFLTRKDDVLSKARRIDAPYTIKNYTGFDIIVWADLHGEEKSNKMSIKLKDGEDSPWQFEDWEKARENLSSEAENRAIGIRLDGSGFDAINKIPVNREGEYLHSLRPRKDQILHRLLVEITLGMDNIKYITFRSPLLIENKTLIPVEMGVFDEQNRQLLKIEEIPPGESRPAPVGAAFS': [np.float32(0.19819531), np.float32(0.15147969), np.float32(0.12490158), np.float32(0.1684486), np.float32(0.2073813), np.float32(0.2553072), np.float32(0.31184727), np.float32(0.42099485), np.float32(0.26261398), np.float32(0.20172635), np.float32(0.18609427), np.float32(0.1593446), np.float32(0.18049759), np.float32(0.15574242), np.float32(0.15678565), np.float32(0.16381918), np.float32(0.16561729), np.float32(0.18030672), np.float32(0.19706436), np.float32(0.19850717), np.float32(0.19441777), np.float32(0.2031948), np.float32(0.20694876), np.float32(0.19861013), np.float32(0.18178265), np.float32(0.16493827), np.float32(0.1726511), np.float32(0.16090436), np.float32(0.15296003), np.float32(0.15860811), np.float32(0.15733367), np.float32(0.15383106), np.float32(0.15122937), np.float32(0.17417428), np.float32(0.15862472), np.float32(0.13903542), np.float32(0.12294174), np.float32(0.11329795), np.float32(0.12003021), np.float32(0.1251797), np.float32(0.12025103), np.float32(0.12419922), np.float32(0.12346074), np.float32(0.1432014), np.float32(0.14037918), np.float32(0.14855027), np.float32(0.14722963), np.float32(0.15762231), np.float32(0.15924333), np.float32(0.15619518), np.float32(0.15274696), np.float32(0.15889817), np.float32(0.1595261), np.float32(0.14527912), np.float32(0.13053282), np.float32(0.13756658), np.float32(0.11833922), np.float32(0.119976334), np.float32(0.12059995), np.float32(0.13491876), np.float32(0.13105871), np.float32(0.11220395), np.float32(0.13114703), np.float32(0.11929887), np.float32(0.13513976), np.float32(0.13996688), np.float32(0.13387395), np.float32(0.13506271), np.float32(0.13376917), np.float32(0.118851766), np.float32(0.09537608), np.float32(0.08514149), np.float32(0.07847987), np.float32(0.08187559), np.float32(0.08463245), np.float32(0.08642236), np.float32(0.0957709), np.float32(0.095820606), np.float32(0.102798425), np.float32(0.10685552), np.float32(0.12714835), np.float32(0.15274054), np.float32(0.18385935), np.float32(0.20715785), np.float32(0.24853097), np.float32(0.25902915), np.float32(0.2631913), np.float32(0.27421212), np.float32(0.30724716), np.float32(0.31301674), np.float32(0.38425553), np.float32(0.4314514), np.float32(0.44581237), np.float32(0.46925637), np.float32(0.5381778), np.float32(0.53114134), np.float32(0.5433135), np.float32(0.5801459), np.float32(0.62509555), np.float32(0.62918), np.float32(0.6435957), np.float32(0.69742924), np.float32(0.7392551), np.float32(0.74249375), np.float32(0.7345812), np.float32(0.71762073), np.float32(0.68659765), np.float32(0.6687345), np.float32(0.6238621), np.float32(0.63232034), np.float32(0.63630563), np.float32(0.62005424), np.float32(0.6060622), np.float32(0.6395811), np.float32(0.6355724), np.float32(0.61679226), np.float32(0.62010556), np.float32(0.5940861), np.float32(0.58161), np.float32(0.6060467), np.float32(0.610905), np.float32(0.6159837), np.float32(0.6103641), np.float32(0.63148487), np.float32(0.5998315), np.float32(0.58385634), np.float32(0.5929091), np.float32(0.6012663), np.float32(0.591405), np.float32(0.5924535), np.float32(0.5590822), np.float32(0.54112726), np.float32(0.4911639), np.float32(0.46438918), np.float32(0.44252965), np.float32(0.39466998), np.float32(0.37657833), np.float32(0.36902604), np.float32(0.35433248), np.float32(0.33729926), np.float32(0.32578945), np.float32(0.30644202), np.float32(0.2698529), np.float32(0.21491966), np.float32(0.21096213), np.float32(0.19394949), np.float32(0.17360671), np.float32(0.15472648), np.float32(0.1434658), np.float32(0.12853663), np.float32(0.11708936), np.float32(0.12201245), np.float32(0.123966254), np.float32(0.12241155), np.float32(0.11640787), np.float32(0.11687106), np.float32(0.121248394), np.float32(0.12237825), np.float32(0.11741194), np.float32(0.13103172), np.float32(0.15451463), np.float32(0.11685118), np.float32(0.10511989), np.float32(0.09149782), np.float32(0.08612584), np.float32(0.0801792), np.float32(0.0764219), np.float32(0.0773239), np.float32(0.072626494), np.float32(0.07504072), np.float32(0.0739543), np.float32(0.071850866), np.float32(0.07856756), np.float32(0.07162074), np.float32(0.07403495), np.float32(0.074572444), np.float32(0.07768436), np.float32(0.08458756), np.float32(0.10021876), np.float32(0.089722395), np.float32(0.091774985), np.float32(0.082774624), np.float32(0.0832313), np.float32(0.08348607), np.float32(0.08473661), np.float32(0.09328221), np.float32(0.09805031), np.float32(0.11018955), np.float32(0.11365059), np.float32(0.11840809), np.float32(0.12590119), np.float32(0.14433625), np.float32(0.13567103), np.float32(0.11591678), np.float32(0.11350166), np.float32(0.110778324), np.float32(0.11134322), np.float32(0.10021804), np.float32(0.09000918), np.float32(0.08006665), np.float32(0.06716159), np.float32(0.05013979), np.float32(0.044102732), np.float32(0.04007702), np.float32(0.032048162), np.float32(0.027467301), np.float32(0.028242435), np.float32(0.02928866), np.float32(0.029727777), np.float32(0.030251844), np.float32(0.026204986), np.float32(0.023559723), np.float32(0.022959067), np.float32(0.022688989), np.float32(0.02349599), np.float32(0.025117643), np.float32(0.024684088), np.float32(0.025964068), np.float32(0.031076845), np.float32(0.033533014), np.float32(0.03192308), np.float32(0.036166802), np.float32(0.039516315), np.float32(0.04036132), np.float32(0.04760875), np.float32(0.05057467), np.float32(0.05452736), np.float32(0.059959043), np.float32(0.072262056), np.float32(0.078975834), np.float32(0.080549955), np.float32(0.07225529), np.float32(0.07681467), np.float32(0.076017536), np.float32(0.07364881), np.float32(0.07475596), np.float32(0.08023885), np.float32(0.076603085), np.float32(0.07069362), np.float32(0.061943796), np.float32(0.07136753), np.float32(0.073739365), np.float32(0.06849319), np.float32(0.071204275), np.float32(0.07176079), np.float32(0.06867691), np.float32(0.07523396), np.float32(0.08461099), np.float32(0.08149823), np.float32(0.07865045), np.float32(0.08030661), np.float32(0.07367368), np.float32(0.064859204), np.float32(0.05616895), np.float32(0.057747386), np.float32(0.059252936), np.float32(0.058583625), np.float32(0.06042416), np.float32(0.072049215), np.float32(0.08188298), np.float32(0.082971744), np.float32(0.09405366), np.float32(0.09706446), np.float32(0.105397224), np.float32(0.09283429), np.float32(0.09093607), np.float32(0.10735583), np.float32(0.12732472), np.float32(0.13877904), np.float32(0.14799915), np.float32(0.14844313), np.float32(0.16398914), np.float32(0.18175413), np.float32(0.17593946), np.float32(0.1872095), np.float32(0.19263263), np.float32(0.22412054), np.float32(0.22678974), np.float32(0.23583692), np.float32(0.22416836), np.float32(0.21873261), np.float32(0.19122759), np.float32(0.17444138), np.float32(0.15080605), np.float32(0.14001757), np.float32(0.113864586), np.float32(0.115334876), np.float32(0.09966218), np.float32(0.092957705), np.float32(0.09049851), np.float32(0.08335427), np.float32(0.08694274), np.float32(0.079803884), np.float32(0.06782382), np.float32(0.063871756), np.float32(0.057851646), np.float32(0.046506546), np.float32(0.039363235), np.float32(0.036239285), np.float32(0.032699954), np.float32(0.028738173), np.float32(0.028865099), np.float32(0.026068795), np.float32(0.025829904), np.float32(0.023559952), np.float32(0.023939868), np.float32(0.020886594), np.float32(0.017378466), np.float32(0.017588982), np.float32(0.017249122), np.float32(0.017440459), np.float32(0.017157706), np.float32(0.017287647), np.float32(0.01863838), np.float32(0.020139046), np.float32(0.019449953), np.float32(0.020726882), np.float32(0.024870941), np.float32(0.03135921), np.float32(0.03536709), np.float32(0.040358733), np.float32(0.04978987), np.float32(0.06048623), np.float32(0.07696409), np.float32(0.09088761), np.float32(0.09506175), np.float32(0.096537896), np.float32(0.11536987), np.float32(0.12267294), np.float32(0.12415725), np.float32(0.12425285), np.float32(0.13985384), np.float32(0.14980404), np.float32(0.14627686), np.float32(0.14122635), np.float32(0.13811466), np.float32(0.13737592), np.float32(0.12308562), np.float32(0.11308811), np.float32(0.113790825), np.float32(0.10029233), np.float32(0.08525365), np.float32(0.082490206), np.float32(0.074921034), np.float32(0.079818495), np.float32(0.0723152), np.float32(0.06999264), np.float32(0.059483804), np.float32(0.0491257), np.float32(0.046082582), np.float32(0.046308555), np.float32(0.047108926), np.float32(0.04593338), np.float32(0.045905937), np.float32(0.05254223), np.float32(0.05716928), np.float32(0.059279345), np.float32(0.06752595), np.float32(0.08055838), np.float32(0.08252293), np.float32(0.08890701), np.float32(0.1038396), np.float32(0.121797144), np.float32(0.11207817), np.float32(0.10958006), np.float32(0.13178678), np.float32(0.12513751), np.float32(0.11037494), np.float32(0.108423), np.float32(0.12094273), np.float32(0.114739254), np.float32(0.10624735), np.float32(0.11956938), np.float32(0.13585907), np.float32(0.14887354), np.float32(0.15774561), np.float32(0.1730096), np.float32(0.1958393), np.float32(0.19768992), np.float32(0.20546281), np.float32(0.21766344), np.float32(0.23057358), np.float32(0.21646376), np.float32(0.2244118), np.float32(0.27399677), np.float32(0.26116455), np.float32(0.28107837), np.float32(0.3142775), np.float32(0.30437467), np.float32(0.29522496), np.float32(0.29973304), np.float32(0.30726695), np.float32(0.28847367), np.float32(0.27787685), np.float32(0.25633073), np.float32(0.24392049), np.float32(0.21513651), np.float32(0.19999611), np.float32(0.1901716), np.float32(0.17336404), np.float32(0.16508208), np.float32(0.16456622), np.float32(0.16017474), np.float32(0.14437336), np.float32(0.116486505), np.float32(0.119964354), np.float32(0.12893218), np.float32(0.12835534), np.float32(0.12089554), np.float32(0.14114304), np.float32(0.15453337), np.float32(0.15825622), np.float32(0.18279135), np.float32(0.2050895), np.float32(0.20711736), np.float32(0.2449818), np.float32(0.2930026), np.float32(0.30167988), np.float32(0.34117037), np.float32(0.3864846), np.float32(0.39936674), np.float32(0.46370772), np.float32(0.5009489), np.float32(0.5053308), np.float32(0.5478575), np.float32(0.5439294), np.float32(0.5649403), np.float32(0.59216875), np.float32(0.62813663), np.float32(0.5977549), np.float32(0.5431761), np.float32(0.56186265), np.float32(0.5762067), np.float32(0.57250875), np.float32(0.5577236), np.float32(0.55817574), np.float32(0.55431944), np.float32(0.5764926), np.float32(0.53490174), np.float32(0.5339545), np.float32(0.5506285), np.float32(0.5704793), np.float32(0.603753), np.float32(0.60493237), np.float32(0.58467907), np.float32(0.6125914), np.float32(0.5750395), np.float32(0.5786478), np.float32(0.55443454), np.float32(0.54374146), np.float32(0.55386895), np.float32(0.5832168), np.float32(0.51835066), np.float32(0.48833972), np.float32(0.47448552), np.float32(0.46394798), np.float32(0.38701838), np.float32(0.37324923), np.float32(0.36146325), np.float32(0.34407175), np.float32(0.33443415), np.float32(0.3152629), np.float32(0.28324032), np.float32(0.2545983), np.float32(0.24176508), np.float32(0.21582635), np.float32(0.22271517), np.float32(0.2181129), np.float32(0.21998034), np.float32(0.23487927), np.float32(0.21931988), np.float32(0.21393201), np.float32(0.22538792), np.float32(0.22007068), np.float32(0.21920952), np.float32(0.21146), np.float32(0.21201278), np.float32(0.21670672), np.float32(0.20588872), np.float32(0.19033028), np.float32(0.18543512), np.float32(0.1606915), np.float32(0.1597322), np.float32(0.1488925), np.float32(0.1441092), np.float32(0.13155705), np.float32(0.1329417), np.float32(0.1274398), np.float32(0.12976927), np.float32(0.13342519), np.float32(0.112422764), np.float32(0.11377128), np.float32(0.1211043), np.float32(0.1035898), np.float32(0.11421558), np.float32(0.11652965), np.float32(0.102813706), np.float32(0.0944156), np.float32(0.088731594), np.float32(0.08657656), np.float32(0.08967392), np.float32(0.086107634), np.float32(0.08703796), np.float32(0.09024587), np.float32(0.09280945), np.float32(0.09742943), np.float32(0.09117985), np.float32(0.094785474), np.float32(0.08980306), np.float32(0.07769901), np.float32(0.074371345), np.float32(0.06578568), np.float32(0.06870258), np.float32(0.062365115), np.float32(0.06377225), np.float32(0.06139109), np.float32(0.057828482), np.float32(0.057106372), np.float32(0.057118144), np.float32(0.055723347), np.float32(0.050760593), np.float32(0.047673736), np.float32(0.048901573), np.float32(0.050685205), np.float32(0.046133135), np.float32(0.05233297), np.float32(0.053021286), np.float32(0.05683298), np.float32(0.059016094), np.float32(0.059969414), np.float32(0.06864896), np.float32(0.06594539), np.float32(0.07238474), np.float32(0.081612654), np.float32(0.09033701), np.float32(0.106363915), np.float32(0.105687276), np.float32(0.112883955), np.float32(0.11972276), np.float32(0.10438022), np.float32(0.08911199), np.float32(0.08693914), np.float32(0.07503549), np.float32(0.06906906), np.float32(0.06298999), np.float32(0.06770247), np.float32(0.06784027), np.float32(0.06203977), np.float32(0.07068681), np.float32(0.08010881), np.float32(0.09048705), np.float32(0.09294852), np.float32(0.1214798), np.float32(0.13235572), np.float32(0.14005856), np.float32(0.1556813), np.float32(0.16987324), np.float32(0.15959324), np.float32(0.14937827), np.float32(0.17187756), np.float32(0.19680873), np.float32(0.20723587), np.float32(0.2081354), np.float32(0.22109552), np.float32(0.26261353), np.float32(0.285746), np.float32(0.27710214), np.float32(0.28902715), np.float32(0.35949612), np.float32(0.38184947), np.float32(0.40739086), np.float32(0.4443321), np.float32(0.4200477), np.float32(0.34524247), np.float32(0.3667834), np.float32(0.37051016), np.float32(0.36096704), np.float32(0.3147261), np.float32(0.26186663), np.float32(0.25021), np.float32(0.22631708), np.float32(0.20032239), np.float32(0.16170602), np.float32(0.13899878), np.float32(0.13993996), np.float32(0.1348919), np.float32(0.14702547), np.float32(0.14627883), np.float32(0.1311636), np.float32(0.120242015), np.float32(0.11668359), np.float32(0.115965016), np.float32(0.115184486), np.float32(0.117691614), np.float32(0.12266586), np.float32(0.11677749), np.float32(0.12608434), np.float32(0.12882152), np.float32(0.12773113), np.float32(0.11871719), np.float32(0.11962025), np.float32(0.12342721), np.float32(0.1337969), np.float32(0.12373232), np.float32(0.114793025), np.float32(0.11200385), np.float32(0.10472149), np.float32(0.09731527), np.float32(0.08580778), np.float32(0.07687068), np.float32(0.061342347), np.float32(0.052408166), np.float32(0.050380845), np.float32(0.047529038), np.float32(0.044171844), np.float32(0.04445851), np.float32(0.044396836), np.float32(0.042727705), np.float32(0.04701293), np.float32(0.052787192), np.float32(0.05072736), np.float32(0.047873516), np.float32(0.055541694), np.float32(0.05296107), np.float32(0.050755277), np.float32(0.048968185), np.float32(0.0534463), np.float32(0.054935284), np.float32(0.053172648), np.float32(0.05561155), np.float32(0.06393709), np.float32(0.07023068), np.float32(0.07364477), np.float32(0.08268534), np.float32(0.08585722), np.float32(0.09176761), np.float32(0.10441486), np.float32(0.10941771), np.float32(0.106194206), np.float32(0.10523999), np.float32(0.12065498), np.float32(0.12141114), np.float32(0.102634445), np.float32(0.10031809), np.float32(0.10571569), np.float32(0.10626547), np.float32(0.09451761), np.float32(0.10222226), np.float32(0.11167041), np.float32(0.10914675), np.float32(0.10071752), np.float32(0.118465), np.float32(0.12109784), np.float32(0.103470445), np.float32(0.10366884), np.float32(0.10830527), np.float32(0.10362229), np.float32(0.10340844), np.float32(0.10390107), np.float32(0.10035402), np.float32(0.087585896), np.float32(0.09202889), np.float32(0.091938026), np.float32(0.093880415), np.float32(0.08235172), np.float32(0.080389574), np.float32(0.07694512), np.float32(0.070271835), np.float32(0.065862656), np.float32(0.06420492), np.float32(0.06672641), np.float32(0.06749763), np.float32(0.07365753), np.float32(0.07798451), np.float32(0.07962062), np.float32(0.07958584), np.float32(0.08612364), np.float32(0.083894104), np.float32(0.076805994), np.float32(0.07225155), np.float32(0.06564754), np.float32(0.05890678), np.float32(0.05299522), np.float32(0.05815742), np.float32(0.05701729), np.float32(0.044746332), np.float32(0.051056176), np.float32(0.051794227), np.float32(0.0506652), np.float32(0.051615067), np.float32(0.054879498), np.float32(0.05907763), np.float32(0.056931656), np.float32(0.06773551), np.float32(0.07200762), np.float32(0.06191123), np.float32(0.060845375), np.float32(0.07005584), np.float32(0.074516155), np.float32(0.06767313), np.float32(0.064304054), np.float32(0.07040234), np.float32(0.09547087), np.float32(0.10356129), np.float32(0.12619515), np.float32(0.15541941), np.float32(0.20126365), np.float32(0.22929016), np.float32(0.27490517), np.float32(0.285067), np.float32(0.3399472), np.float32(0.32052484), np.float32(0.36328217), np.float32(0.39066342), np.float32(0.4648891), np.float32(0.47209686), np.float32(0.4333047), np.float32(0.39572603), np.float32(0.42244318), np.float32(0.3433055), np.float32(0.30447945), np.float32(0.26445416), np.float32(0.20074476), np.float32(0.19966848), np.float32(0.20360221), np.float32(0.19433428), np.float32(0.19404694), np.float32(0.19197917), np.float32(0.16090655), np.float32(0.14465521), np.float32(0.13864487), np.float32(0.11817464), np.float32(0.1087326), np.float32(0.096944414), np.float32(0.0913404), np.float32(0.0935363), np.float32(0.086819544), np.float32(0.08478046), np.float32(0.07631895), np.float32(0.079586364), np.float32(0.08343556), np.float32(0.07977855), np.float32(0.07415512), np.float32(0.080635905), np.float32(0.08781605), np.float32(0.08995889), np.float32(0.090286165), np.float32(0.10046633), np.float32(0.11584194), np.float32(0.11412133), np.float32(0.112315364), np.float32(0.14431778), np.float32(0.16457441), np.float32(0.15934946), np.float32(0.16731279), np.float32(0.19702913), np.float32(0.19271185), np.float32(0.19846043), np.float32(0.19812568), np.float32(0.19817409), np.float32(0.1961576), np.float32(0.1777505), np.float32(0.17752622), np.float32(0.1754368), np.float32(0.16506158), np.float32(0.16103807), np.float32(0.15251426), np.float32(0.15134832), np.float32(0.14897266), np.float32(0.15489744), np.float32(0.1512227), np.float32(0.14083529), np.float32(0.12785417), np.float32(0.12144033), np.float32(0.1091739), np.float32(0.09236836), np.float32(0.07889246), np.float32(0.07945593), np.float32(0.076958954), np.float32(0.07314054), np.float32(0.073753595), np.float32(0.07263428), np.float32(0.08125604), np.float32(0.09584251), np.float32(0.107355036), np.float32(0.12097796), np.float32(0.12888083), np.float32(0.13905373), np.float32(0.14804389), np.float32(0.15500882), np.float32(0.15246212), np.float32(0.17141117), np.float32(0.17379169), np.float32(0.18357368), np.float32(0.188883), np.float32(0.19124196), np.float32(0.21451291), np.float32(0.24103777), np.float32(0.27829692), np.float32(0.32323813), np.float32(0.385437), np.float32(0.40565002), np.float32(0.45370618), np.float32(0.42775267), np.float32(0.42066675), np.float32(0.43358797), np.float32(0.4932855), np.float32(0.5287744), np.float32(0.6048212), np.float32(0.5903955), np.float32(0.608223), np.float32(0.5594381), np.float32(0.6328628), np.float32(0.5992701), np.float32(0.6387868), np.float32(0.65657765), np.float32(0.69403934), np.float32(0.7236411), np.float32(0.7530934), np.float32(0.8086415), np.float32(0.8471766), np.float32(0.84770507), np.float32(0.85891336), np.float32(0.82943773), np.float32(0.847277), np.float32(0.868353), np.float32(0.8849975), np.float32(0.8872027), np.float32(0.89592636), np.float32(0.9040508), np.float32(0.9031134), np.float32(0.8859791), np.float32(0.9081261), np.float32(0.9110882), np.float32(0.9073082), np.float32(0.89659125), np.float32(0.87669265), np.float32(0.85262674), np.float32(0.8455525), np.float32(0.8333581), np.float32(0.8159157), np.float32(0.7877216), np.float32(0.7622383), np.float32(0.70127845), np.float32(0.6650677), np.float32(0.58689654), np.float32(0.5286781), np.float32(0.46114513), np.float32(0.39165086), np.float32(0.36859012), np.float32(0.34282073), np.float32(0.33555475), np.float32(0.29374704), np.float32(0.24283169), np.float32(0.23665592), np.float32(0.22776142), np.float32(0.21418826), np.float32(0.20498799), np.float32(0.21445034), np.float32(0.20757222), np.float32(0.21791331), np.float32(0.22262727), np.float32(0.21715344), np.float32(0.22047722), np.float32(0.22653154), np.float32(0.25228006), np.float32(0.24743001), np.float32(0.26197752), np.float32(0.20341809), np.float32(0.1866005), np.float32(0.18408814), np.float32(0.1771776), np.float32(0.16633202), np.float32(0.13990553), np.float32(0.16704994), np.float32(0.15288036), np.float32(0.15069337), np.float32(0.13399664), np.float32(0.124249905), np.float32(0.13120921), np.float32(0.11492969), np.float32(0.10870784), np.float32(0.09663513), np.float32(0.0812395), np.float32(0.06668985), np.float32(0.059072442), np.float32(0.052943278), np.float32(0.044651166), np.float32(0.048124887), np.float32(0.047341686), np.float32(0.04810626), np.float32(0.05464202), np.float32(0.059652407), np.float32(0.05973741), np.float32(0.060702853), np.float32(0.060847763), np.float32(0.060725395), np.float32(0.0594295), np.float32(0.055202965), np.float32(0.055951346), np.float32(0.062131844), np.float32(0.06522751), np.float32(0.07553586), np.float32(0.09029672), np.float32(0.111202106), np.float32(0.119666964), np.float32(0.13528429), np.float32(0.15592293), np.float32(0.1703216), np.float32(0.1658745), np.float32(0.16949801), np.float32(0.16027611), np.float32(0.15340409), np.float32(0.15613939), np.float32(0.1678683), np.float32(0.1671925), np.float32(0.1799055), np.float32(0.2001488), np.float32(0.21925512), np.float32(0.27026188), np.float32(0.33346906), np.float32(0.43109718), np.float32(0.46892086), np.float32(0.48075414), np.float32(0.5034215), np.float32(0.4537972), np.float32(0.4333541), np.float32(0.38669255), np.float32(0.35679793), np.float32(0.33446175), np.float32(0.28898266), np.float32(0.2777395), np.float32(0.22617231), np.float32(0.2318761), np.float32(0.24271475), np.float32(0.23415464), np.float32(0.25134513), np.float32(0.24112274), np.float32(0.25382236), np.float32(0.2488411), np.float32(0.23621948), np.float32(0.22146627), np.float32(0.23094973), np.float32(0.22777884), np.float32(0.22571923), np.float32(0.22165073), np.float32(0.21141721), np.float32(0.19737826), np.float32(0.19132657), np.float32(0.1977508), np.float32(0.27200377), np.float32(0.3375774), np.float32(0.36002144), np.float32(0.37711662), np.float32(0.3598908), np.float32(0.36673588), np.float32(0.38150215), np.float32(0.34962142), np.float32(0.3203643), np.float32(0.3714777), np.float32(0.35548764), np.float32(0.3418881), np.float32(0.32174557), np.float32(0.31697586), np.float32(0.33674768), np.float32(0.30816227), np.float32(0.24886535), np.float32(0.25025812), np.float32(0.22931619), np.float32(0.1703836), np.float32(0.18806827), np.float32(0.24005778), np.float32(0.19922362), np.float32(0.20992848), np.float32(0.21617906), np.float32(0.21350197), np.float32(0.22720292), np.float32(0.20734876), np.float32(0.20367086), np.float32(0.23213406), np.float32(0.310107), np.float32(0.3955848), np.float32(0.4258801), np.float32(0.430661), np.float32(0.42202085), np.float32(0.4004023), np.float32(0.43276042), np.float32(0.45047352), np.float32(0.45364296), np.float32(0.4691812), np.float32(0.5315399), np.float32(0.53507936), np.float32(0.6420832), np.float32(0.6810402), np.float32(0.78142756), np.float32(0.81971467), np.float32(0.84663844), np.float32(0.87745035), np.float32(0.89460576), np.float32(0.85897684), np.float32(0.796354), np.float32(0.84687674), np.float32(0.8260434), np.float32(0.8616622), np.float32(0.86526453), np.float32(0.8987569), np.float32(0.91915846), np.float32(0.9039191), np.float32(0.8862249), np.float32(0.91619027), np.float32(0.9112949), np.float32(0.86213243), np.float32(0.88997066), np.float32(0.827254), np.float32(0.8102522), np.float32(0.79819715), np.float32(0.75849724), np.float32(0.705687), np.float32(0.65854967), np.float32(0.61491096), np.float32(0.51352006), np.float32(0.48788926), np.float32(0.34545678), np.float32(0.26819956), np.float32(0.24384417), np.float32(0.19328296), np.float32(0.18397659), np.float32(0.12584847), np.float32(0.12401282), np.float32(0.10149348), np.float32(0.091551125), np.float32(0.08984078), np.float32(0.084428295), np.float32(0.07599732), np.float32(0.0641415), np.float32(0.057547294), np.float32(0.055346027), np.float32(0.04279488), np.float32(0.049050376), np.float32(0.045942083), np.float32(0.04799818), np.float32(0.046142686), np.float32(0.046924736), np.float32(0.046386823), np.float32(0.043902926), np.float32(0.034428813), np.float32(0.033512004), np.float32(0.03346222), np.float32(0.030351862), np.float32(0.030311713), np.float32(0.030094916), np.float32(0.036358427), np.float32(0.038532402), np.float32(0.03856142), np.float32(0.03681129), np.float32(0.0366511), np.float32(0.034720678), np.float32(0.034234233), np.float32(0.03817386), np.float32(0.033170883), np.float32(0.03488535), np.float32(0.0456814), np.float32(0.04455722), np.float32(0.04622476), np.float32(0.04635258), np.float32(0.0394072), np.float32(0.036885936), np.float32(0.04513665), np.float32(0.044357397), np.float32(0.03964226), np.float32(0.04593597), np.float32(0.056605835), np.float32(0.062068343), np.float32(0.056581266), np.float32(0.06857333), np.float32(0.06751926), np.float32(0.053011354), np.float32(0.0673677), np.float32(0.07413108), np.float32(0.07902777), np.float32(0.08258362), np.float32(0.06663946), np.float32(0.054046575), np.float32(0.05951097), np.float32(0.052449632), np.float32(0.053174272), np.float32(0.059284467), np.float32(0.07705522), np.float32(0.0919567), np.float32(0.06512509), np.float32(0.07470082), np.float32(0.07919234), np.float32(0.08776328), np.float32(0.09615662), np.float32(0.08646823), np.float32(0.091186054), np.float32(0.09799), np.float32(0.09846829), np.float32(0.093830645), np.float32(0.09983425), np.float32(0.11141597), np.float32(0.108655706), np.float32(0.11098003), np.float32(0.10141107), np.float32(0.10386809), np.float32(0.10886002), np.float32(0.12460704), np.float32(0.12885877), np.float32(0.13153034), np.float32(0.13727114), np.float32(0.14641167), np.float32(0.1449309), np.float32(0.13595714), np.float32(0.13628487), np.float32(0.124366), np.float32(0.116874754), np.float32(0.12673032), np.float32(0.12049252), np.float32(0.11917565), np.float32(0.1121422), np.float32(0.1023792), np.float32(0.09560091), np.float32(0.09648045), np.float32(0.08448846), np.float32(0.06851133), np.float32(0.07078709), np.float32(0.06946792), np.float32(0.07147752), np.float32(0.069720216), np.float32(0.07509434), np.float32(0.07089476), np.float32(0.058177207), np.float32(0.051103797), np.float32(0.050401494), np.float32(0.04696477), np.float32(0.043116257), np.float32(0.043984618), np.float32(0.048010107), np.float32(0.04957882), np.float32(0.05107125), np.float32(0.054836936), np.float32(0.051466037), np.float32(0.053110123), np.float32(0.056226246), np.float32(0.051682975), np.float32(0.05098146), np.float32(0.051285017), np.float32(0.051979933), np.float32(0.05088954), np.float32(0.049342223), np.float32(0.04832724), np.float32(0.04778409), np.float32(0.05108734), np.float32(0.054357357), np.float32(0.058586925), np.float32(0.06652738), np.float32(0.0759994), np.float32(0.07491809), np.float32(0.08685957), np.float32(0.09542871), np.float32(0.10461973), np.float32(0.10470478), np.float32(0.113472916), np.float32(0.11041845), np.float32(0.120768905), np.float32(0.13594341), np.float32(0.14114928), np.float32(0.156563), np.float32(0.16706215), np.float32(0.18197194), np.float32(0.17133345), np.float32(0.17700145), np.float32(0.18263827), np.float32(0.18372896), np.float32(0.16636686), np.float32(0.16899084), np.float32(0.16192177), np.float32(0.15936159), np.float32(0.14407004), np.float32(0.12490372), np.float32(0.11379743), np.float32(0.10870256), np.float32(0.09113268), np.float32(0.083673865), np.float32(0.07097829), np.float32(0.062818184), np.float32(0.05998736), np.float32(0.060445994), np.float32(0.05994948), np.float32(0.057938907), np.float32(0.058733046), np.float32(0.056407493), np.float32(0.054142173), np.float32(0.045253158), np.float32(0.0429009), np.float32(0.038945995), np.float32(0.036599122), np.float32(0.029268622), np.float32(0.031058177), np.float32(0.030539442), np.float32(0.029432632), np.float32(0.029770566), np.float32(0.032425597), np.float32(0.03900583), np.float32(0.043878864), np.float32(0.05005854), np.float32(0.056607362), np.float32(0.065009125), np.float32(0.07762051), np.float32(0.07786473), np.float32(0.08087866), np.float32(0.08569925), np.float32(0.08942499), np.float32(0.10222453), np.float32(0.10321472), np.float32(0.09895749), np.float32(0.10447824), np.float32(0.11259691), np.float32(0.12200923), np.float32(0.12585041), np.float32(0.14078186), np.float32(0.1404981), np.float32(0.13924503), np.float32(0.14595471), np.float32(0.14231819), np.float32(0.14442103), np.float32(0.14644386), np.float32(0.14011589), np.float32(0.116144694), np.float32(0.097057), np.float32(0.09526697), np.float32(0.09937776), np.float32(0.08708718), np.float32(0.09192471), np.float32(0.080124274), np.float32(0.06863133), np.float32(0.059058167), np.float32(0.05366471), np.float32(0.05299033), np.float32(0.055265732), np.float32(0.0639719), np.float32(0.07045731), np.float32(0.07658114), np.float32(0.08396558), np.float32(0.08268707), np.float32(0.08353396), np.float32(0.08118444), np.float32(0.07447947), np.float32(0.08212189), np.float32(0.09600227), np.float32(0.08872656), np.float32(0.08949701), np.float32(0.09966167), np.float32(0.097932845), np.float32(0.09717966), np.float32(0.08913603), np.float32(0.087025106), np.float32(0.0799926), np.float32(0.077224545), np.float32(0.07075636), np.float32(0.07107013), np.float32(0.06768476), np.float32(0.06340593), np.float32(0.06312638), np.float32(0.058316298), np.float32(0.058945153), np.float32(0.05938294), np.float32(0.05911339), np.float32(0.06777997), np.float32(0.07008483), np.float32(0.07253723), np.float32(0.08206323), np.float32(0.0789266), np.float32(0.078694865), np.float32(0.07871989), np.float32(0.08012072), np.float32(0.076641336), np.float32(0.07688907), np.float32(0.08862836), np.float32(0.081741706), np.float32(0.08825028), np.float32(0.08840526), np.float32(0.08979074), np.float32(0.09321842), np.float32(0.089328945), np.float32(0.09058214), np.float32(0.08736067), np.float32(0.07892431), np.float32(0.0719119), np.float32(0.06519214), np.float32(0.060648616), np.float32(0.048304997), np.float32(0.04290369), np.float32(0.042331386), np.float32(0.038666893), np.float32(0.034257416), np.float32(0.036411006), np.float32(0.035934616), np.float32(0.034342714), np.float32(0.03472831), np.float32(0.03625099), np.float32(0.03519703), np.float32(0.033539955), np.float32(0.03417222), np.float32(0.032488838), np.float32(0.03562573), np.float32(0.033248633), np.float32(0.037672803), np.float32(0.0365879), np.float32(0.0322393), np.float32(0.032487895), np.float32(0.034972284), np.float32(0.039074656), np.float32(0.03911156), np.float32(0.038772415), np.float32(0.045965906), np.float32(0.051105056), np.float32(0.046356995), np.float32(0.052621208), np.float32(0.060013648), np.float32(0.0614947), np.float32(0.06362325), np.float32(0.06664776), np.float32(0.069082715), np.float32(0.074543834), np.float32(0.091970704), np.float32(0.11814981), np.float32(0.13086122), np.float32(0.14626525), np.float32(0.16261378), np.float32(0.16708079), np.float32(0.16227506), np.float32(0.18317595), np.float32(0.20194852), np.float32(0.1935961), np.float32(0.19868149), np.float32(0.20751826), np.float32(0.2144007), np.float32(0.22600706), np.float32(0.20755458), np.float32(0.20737676), np.float32(0.21083626), np.float32(0.17787997), np.float32(0.20433353), np.float32(0.18588202), np.float32(0.15353529), np.float32(0.15696022), np.float32(0.12734677), np.float32(0.122464836), np.float32(0.11851296), np.float32(0.11346007), np.float32(0.15693606), np.float32(0.14214575), np.float32(0.12391789), np.float32(0.15957174), np.float32(0.13918321), np.float32(0.10962366), np.float32(0.10073711), np.float32(0.07770163), np.float32(0.06591439), np.float32(0.070766576), np.float32(0.062310304), np.float32(0.057020966), np.float32(0.06249976), np.float32(0.055939205), np.float32(0.05934143), np.float32(0.06352083), np.float32(0.061438613), np.float32(0.05575311), np.float32(0.049101584), np.float32(0.047737803), np.float32(0.04956129), np.float32(0.047324814), np.float32(0.042557262), np.float32(0.043138396), np.float32(0.04100303), np.float32(0.047277175), np.float32(0.043892737), np.float32(0.04964786), np.float32(0.05382384), np.float32(0.054171972), np.float32(0.05985555), np.float32(0.059870183), np.float32(0.066640675), np.float32(0.06690882), np.float32(0.06038825), np.float32(0.06436508), np.float32(0.076446004), np.float32(0.08036839), np.float32(0.079518266), np.float32(0.08858676), np.float32(0.081550755), np.float32(0.092259035), np.float32(0.09647613), np.float32(0.094966836), np.float32(0.08680514), np.float32(0.088013746), np.float32(0.09232329), np.float32(0.08449085), np.float32(0.076671325), np.float32(0.06922599), np.float32(0.07909193), np.float32(0.077579156), np.float32(0.06739187), np.float32(0.084539354), np.float32(0.06476425), np.float32(0.07800948), np.float32(0.089881785), np.float32(0.08447144), np.float32(0.07197183), np.float32(0.08022678), np.float32(0.06362518), np.float32(0.07036403), np.float32(0.07185891), np.float32(0.06052836), np.float32(0.057641137), np.float32(0.054330543), np.float32(0.059997357), np.float32(0.07375609), np.float32(0.085451305), np.float32(0.09650563), np.float32(0.10273768), np.float32(0.11470357), np.float32(0.11881866), np.float32(0.12303201), np.float32(0.12406743), np.float32(0.12203671), np.float32(0.11877033), np.float32(0.12150241), np.float32(0.13461874), np.float32(0.13764082), np.float32(0.15585575), np.float32(0.14930418), np.float32(0.16300459), np.float32(0.172441), np.float32(0.1714208), np.float32(0.18908326), np.float32(0.19653518), np.float32(0.20570268), np.float32(0.1953584), np.float32(0.2114848), np.float32(0.17424995), np.float32(0.15261531), np.float32(0.14471298), np.float32(0.13721225), np.float32(0.13494839), np.float32(0.11038461), np.float32(0.11641449), np.float32(0.11441715), np.float32(0.11147782), np.float32(0.108737774), np.float32(0.11668614), np.float32(0.11710666), np.float32(0.1105034), np.float32(0.11408935), np.float32(0.10703461), np.float32(0.09222927), np.float32(0.08184508), np.float32(0.07579972), np.float32(0.070848115), np.float32(0.05575736), np.float32(0.05158703), np.float32(0.053466555), np.float32(0.051329575), np.float32(0.04939668), np.float32(0.05197906), np.float32(0.04977973), np.float32(0.045171365), np.float32(0.04550875), np.float32(0.045409646), np.float32(0.040497757), np.float32(0.044724926), np.float32(0.034905937), np.float32(0.036075395), np.float32(0.03586137), np.float32(0.032780908), np.float32(0.030851576), np.float32(0.02930702), np.float32(0.026995927), np.float32(0.02561341), np.float32(0.022538869), np.float32(0.021476546), np.float32(0.025903022), np.float32(0.027471175), np.float32(0.026020074), np.float32(0.028890157), np.float32(0.026529152), np.float32(0.032473166), np.float32(0.035592094), np.float32(0.03759414), np.float32(0.044734154), np.float32(0.05316059), np.float32(0.06726316), np.float32(0.0850623), np.float32(0.10638182), np.float32(0.14126562), np.float32(0.17790465), np.float32(0.24562049), np.float32(0.29424506), np.float32(0.3106524), np.float32(0.3613116), np.float32(0.42338678), np.float32(0.55765873), np.float32(0.60134745), np.float32(0.70039666), np.float32(0.79251146), np.float32(0.85364413), np.float32(0.8772505), np.float32(0.89224297), np.float32(0.8922125), np.float32(0.90116346), np.float32(0.8959252), np.float32(0.89180714), np.float32(0.87828875), np.float32(0.87522095), np.float32(0.8613773), np.float32(0.8530364), np.float32(0.8479236), np.float32(0.8502356), np.float32(0.8711545), np.float32(0.8691018), np.float32(0.8740983), np.float32(0.89053255), np.float32(0.87399304), np.float32(0.87767106), np.float32(0.892548), np.float32(0.8811639), np.float32(0.870155), np.float32(0.86883444), np.float32(0.88873786), np.float32(0.8803612), np.float32(0.87946004), np.float32(0.8585661), np.float32(0.8427207), np.float32(0.79457605), np.float32(0.83553785), np.float32(0.86677057), np.float32(0.8789965), np.float32(0.903007), np.float32(0.9006799), np.float32(0.9085317), np.float32(0.90989494), np.float32(0.883893), np.float32(0.88283706), np.float32(0.8879944), np.float32(0.879149), np.float32(0.8663675), np.float32(0.8677104), np.float32(0.84268135), np.float32(0.80159014), np.float32(0.75835544), np.float32(0.6703612), np.float32(0.6458374), np.float32(0.58415574), np.float32(0.5328915), np.float32(0.43307638), np.float32(0.35553852), np.float32(0.33313787), np.float32(0.2507058), np.float32(0.16780655), np.float32(0.123547725), np.float32(0.10159448), np.float32(0.08169704), np.float32(0.06863248), np.float32(0.061657764), np.float32(0.05814845), np.float32(0.057086922), np.float32(0.054543074), np.float32(0.056599926), np.float32(0.056069855), np.float32(0.05184974), np.float32(0.057965655), np.float32(0.048302405), np.float32(0.053967193), np.float32(0.054663602), np.float32(0.058167335), np.float32(0.0618295), np.float32(0.059429783), np.float32(0.06413548), np.float32(0.06561921), np.float32(0.07221031), np.float32(0.08370922), np.float32(0.09165508), np.float32(0.09891489), np.float32(0.10817306), np.float32(0.103135526), np.float32(0.09318397), np.float32(0.0923664), np.float32(0.084767975), np.float32(0.07481809), np.float32(0.0722409), np.float32(0.07045441), np.float32(0.06773437), np.float32(0.07120336), np.float32(0.07290216), np.float32(0.07061293), np.float32(0.07102802), np.float32(0.07061442), np.float32(0.070224606), np.float32(0.07067708), np.float32(0.07265733), np.float32(0.07630222), np.float32(0.07759911), np.float32(0.0862072), np.float32(0.08731458), np.float32(0.08241728), np.float32(0.08288988), np.float32(0.07366129), np.float32(0.080360375), np.float32(0.08008827), np.float32(0.07810976), np.float32(0.08064916), np.float32(0.079299435), np.float32(0.07908963), np.float32(0.07861453), np.float32(0.0721259), np.float32(0.08141152), np.float32(0.07654199), np.float32(0.08043841), np.float32(0.08044028), np.float32(0.09610836), np.float32(0.10424144), np.float32(0.10409755), np.float32(0.12751627), np.float32(0.13318692), np.float32(0.14580695), np.float32(0.15755749), np.float32(0.16400692), np.float32(0.16905962), np.float32(0.15877765), np.float32(0.16488324), np.float32(0.16312993), np.float32(0.17182592), np.float32(0.17568518), np.float32(0.20243873), np.float32(0.18963838), np.float32(0.17494628), np.float32(0.16874729), np.float32(0.16501907), np.float32(0.16210556), np.float32(0.14649864), np.float32(0.13647684), np.float32(0.13004161), np.float32(0.12976313), np.float32(0.11744979), np.float32(0.09379334), np.float32(0.08229741), np.float32(0.071944065), np.float32(0.05934963), np.float32(0.04912511), np.float32(0.046102196), np.float32(0.040887676), np.float32(0.034543566), np.float32(0.03660393), np.float32(0.038237054), np.float32(0.038510945), np.float32(0.039069507), np.float32(0.05036951), np.float32(0.05548057), np.float32(0.061629854), np.float32(0.070448816), np.float32(0.080957375), np.float32(0.093685165), np.float32(0.09980559), np.float32(0.13919114), np.float32(0.17230727), np.float32(0.1812243), np.float32(0.2439124), np.float32(0.2978395), np.float32(0.33539954), np.float32(0.40053317), np.float32(0.47056258), np.float32(0.5939108), np.float32(0.68754065), np.float32(0.7321409), np.float32(0.7885956), np.float32(0.86792916), np.float32(0.895257), np.float32(0.91104597), np.float32(0.92568964), np.float32(0.9401017), np.float32(0.9447232), np.float32(0.9520886), np.float32(0.95991623), np.float32(0.9648068), np.float32(0.9662634), np.float32(0.9721534), np.float32(0.97314847), np.float32(0.97351295), np.float32(0.9749433), np.float32(0.97361857), np.float32(0.97288936), np.float32(0.97293526), np.float32(0.9738608), np.float32(0.9740726), np.float32(0.97412336), np.float32(0.9751796), np.float32(0.97397554), np.float32(0.9758052), np.float32(0.9784218), np.float32(0.97883385), np.float32(0.9786028), np.float32(0.9783813), np.float32(0.97965634), np.float32(0.98015755), np.float32(0.9809083), np.float32(0.98141783), np.float32(0.981645), np.float32(0.9821008), np.float32(0.9831819), np.float32(0.9833908), np.float32(0.9841188), np.float32(0.9837906), np.float32(0.9843024), np.float32(0.9848238), np.float32(0.98450017), np.float32(0.9838743), np.float32(0.9837667), np.float32(0.9830635), np.float32(0.98284596), np.float32(0.98100775), np.float32(0.9783781), np.float32(0.9755798), np.float32(0.970532), np.float32(0.95695424), np.float32(0.9445416), np.float32(0.9275795), np.float32(0.8937043), np.float32(0.8627019), np.float32(0.8433348), np.float32(0.8081027), np.float32(0.7655851), np.float32(0.75201535), np.float32(0.72327346), np.float32(0.6563454), np.float32(0.48630005), np.float32(0.40272436), np.float32(0.33106261), np.float32(0.23805115), np.float32(0.18258622), np.float32(0.15251525), np.float32(0.14237233), np.float32(0.13221392), np.float32(0.12241841), np.float32(0.12237365), np.float32(0.098576576), np.float32(0.083671175), np.float32(0.070883535), np.float32(0.06768458), np.float32(0.057652187), np.float32(0.051855337), np.float32(0.06168775), np.float32(0.059593663), np.float32(0.06143778), np.float32(0.06398469), np.float32(0.06545161), np.float32(0.056493234), np.float32(0.05193601), np.float32(0.056425158), np.float32(0.05262272), np.float32(0.06387697), np.float32(0.07010648), np.float32(0.07692653), np.float32(0.08285577), np.float32(0.08577677), np.float32(0.090123646), np.float32(0.08821223), np.float32(0.08333078), np.float32(0.07288471), np.float32(0.08102277), np.float32(0.07762261), np.float32(0.08172566), np.float32(0.07474753), np.float32(0.07547365), np.float32(0.07760793), np.float32(0.07095278), np.float32(0.06452956), np.float32(0.05775112), np.float32(0.050895516), np.float32(0.057200726), np.float32(0.06363568), np.float32(0.06282172), np.float32(0.064835206), np.float32(0.07868928), np.float32(0.07942601), np.float32(0.0768865), np.float32(0.07659946), np.float32(0.07442693), np.float32(0.074251495), np.float32(0.069650985), np.float32(0.066814214), np.float32(0.067738585), np.float32(0.07539628), np.float32(0.07441018), np.float32(0.07541657), np.float32(0.07598341), np.float32(0.0788616), np.float32(0.074566945), np.float32(0.07521866), np.float32(0.07443583), np.float32(0.07463545), np.float32(0.0770159), np.float32(0.08815757), np.float32(0.086737), np.float32(0.08759185), np.float32(0.095833994), np.float32(0.09581799), np.float32(0.09093162), np.float32(0.08003561), np.float32(0.0815425), np.float32(0.08307589), np.float32(0.08330931), np.float32(0.08146494), np.float32(0.08688134), np.float32(0.08730111), np.float32(0.08431048), np.float32(0.08983278), np.float32(0.09868572), np.float32(0.09085273), np.float32(0.101912454), np.float32(0.09907688), np.float32(0.10362038), np.float32(0.09753488), np.float32(0.10778707), np.float32(0.10605864), np.float32(0.10724083), np.float32(0.105584964), np.float32(0.10754576), np.float32(0.1038586), np.float32(0.08918558), np.float32(0.075887196), np.float32(0.07445541), np.float32(0.079539426), np.float32(0.06888924), np.float32(0.06640805), np.float32(0.06585607), np.float32(0.071006864), np.float32(0.06537452), np.float32(0.064795755), np.float32(0.070371695), np.float32(0.06910951), np.float32(0.072078556), np.float32(0.07934082), np.float32(0.073926315), np.float32(0.07662604), np.float32(0.07993029), np.float32(0.092798695), np.float32(0.09083028), np.float32(0.10311973), np.float32(0.11253148), np.float32(0.11883539), np.float32(0.13508382), np.float32(0.1300933), np.float32(0.14030358), np.float32(0.1400977), np.float32(0.14540842), np.float32(0.13689074), np.float32(0.14873904), np.float32(0.15819302), np.float32(0.14842848), np.float32(0.14739415), np.float32(0.14342128), np.float32(0.13832857), np.float32(0.12287472), np.float32(0.10585379), np.float32(0.08336178), np.float32(0.0736357), np.float32(0.07008121), np.float32(0.06980791), np.float32(0.06972141), np.float32(0.06655359), np.float32(0.07209238), np.float32(0.074366346), np.float32(0.0794677), np.float32(0.093631476), np.float32(0.10361166), np.float32(0.11785005), np.float32(0.12340627), np.float32(0.13350643), np.float32(0.13381565), np.float32(0.14386167), np.float32(0.1471861), np.float32(0.1653891), np.float32(0.16788168), np.float32(0.16600801), np.float32(0.17916884), np.float32(0.1977226), np.float32(0.24367037), np.float32(0.27587172), np.float32(0.3647874), np.float32(0.4133268), np.float32(0.47259113), np.float32(0.537623), np.float32(0.6452067), np.float32(0.67702156), np.float32(0.63007176), np.float32(0.6477126), np.float32(0.5206237), np.float32(0.61557657), np.float32(0.58828396), np.float32(0.17568609), np.float32(0.1797744), np.float32(0.18257208), np.float32(0.1639041), np.float32(0.173274), np.float32(0.17898399), np.float32(0.18953282), np.float32(0.19952883), np.float32(0.20343007), np.float32(0.19875558), np.float32(0.20215349), np.float32(0.1759819), np.float32(0.17171216), np.float32(0.18495016), np.float32(0.17023517), np.float32(0.17269315), np.float32(0.16817659), np.float32(0.16876121), np.float32(0.18084033), np.float32(0.18235902), np.float32(0.20203461), np.float32(0.20092988), np.float32(0.20960505), np.float32(0.22814374), np.float32(0.23174298), np.float32(0.21096149), np.float32(0.24119672), np.float32(0.23141105), np.float32(0.217356), np.float32(0.21715242), np.float32(0.19660015), np.float32(0.18933615), np.float32(0.18957244), np.float32(0.16795464), np.float32(0.17575583), np.float32(0.16268705), np.float32(0.15100934), np.float32(0.1523951), np.float32(0.15914892), np.float32(0.14901993), np.float32(0.15224358), np.float32(0.16423954), np.float32(0.16501132), np.float32(0.15414663), np.float32(0.14094569), np.float32(0.15099822), np.float32(0.1411068), np.float32(0.12649459), np.float32(0.13021822), np.float32(0.1260567), np.float32(0.101995714), np.float32(0.102567755), np.float32(0.09326515), np.float32(0.09157605), np.float32(0.07933508), np.float32(0.068274766), np.float32(0.06477134), np.float32(0.066437796), np.float32(0.06385802), np.float32(0.06830944), np.float32(0.07209793), np.float32(0.06804674), np.float32(0.06718057), np.float32(0.0672466), np.float32(0.061883043), np.float32(0.055719156), np.float32(0.05059467), np.float32(0.0471225), np.float32(0.04442883), np.float32(0.043746233), np.float32(0.044877052), np.float32(0.045623384), np.float32(0.0468293), np.float32(0.053851515), np.float32(0.06731001), np.float32(0.07709742), np.float32(0.09780614), np.float32(0.0966219), np.float32(0.1131799), np.float32(0.11711471), np.float32(0.11669326), np.float32(0.10968324), np.float32(0.10948823), np.float32(0.09819661), np.float32(0.088278584), np.float32(0.094591394), np.float32(0.095755585), np.float32(0.10559525), np.float32(0.11465569), np.float32(0.12157389), np.float32(0.14096314), np.float32(0.15252924), np.float32(0.15472904), np.float32(0.15737641), np.float32(0.16136457), np.float32(0.172705), np.float32(0.21483159), np.float32(0.19704302), np.float32(0.22192907), np.float32(0.20589978), np.float32(0.24758615), np.float32(0.3231577), np.float32(0.34938076), np.float32(0.39280826), np.float32(0.44704196), np.float32(0.44258335), np.float32(0.4803048), np.float32(0.6028722), np.float32(0.65467334), np.float32(0.7242186), np.float32(0.76041824), np.float32(0.7497459), np.float32(0.70378196), np.float32(0.73438954), np.float32(0.83078057), np.float32(0.839236), np.float32(0.8495161), np.float32(0.90221506), np.float32(0.8960421), np.float32(0.9141092), np.float32(0.9379991), np.float32(0.92804325), np.float32(0.940769), np.float32(0.9277573), np.float32(0.8988339)], 'MPQTVLFLRFESILGFLPLKLLTVFILGIPTDEEQATGLERKVMKALQQGLDPYSMFPPKPRAGTKEDPNIVPSITDKRIVGCICEEDNSAVIWFWVHKGELHRCPSCGTHYKLVPHQLP': [np.float32(0.88606393), np.float32(0.87572736), np.float32(0.8928611), np.float32(0.90865606), np.float32(0.871163), np.float32(0.90264195), np.float32(0.9008908), np.float32(0.9136079), np.float32(0.90605426), np.float32(0.88056874), np.float32(0.8756886), np.float32(0.8464748), np.float32(0.8159126), np.float32(0.7447203), np.float32(0.7302367), np.float32(0.6491952), np.float32(0.7312775), np.float32(0.73260015), np.float32(0.72249377), np.float32(0.7517782), np.float32(0.7626818), np.float32(0.74291587), np.float32(0.7327534), np.float32(0.72552687), np.float32(0.726895), np.float32(0.7372815), np.float32(0.6970228), np.float32(0.666868), np.float32(0.60012156), np.float32(0.6154619), np.float32(0.63887894), np.float32(0.538374), np.float32(0.5160285), np.float32(0.5662308), np.float32(0.5433296), np.float32(0.50492436), np.float32(0.4856852), np.float32(0.51512885), np.float32(0.4780581), np.float32(0.4799621), np.float32(0.50031877), np.float32(0.59104556), np.float32(0.6095037), np.float32(0.60388964), np.float32(0.6228145), np.float32(0.6447281), np.float32(0.63969), np.float32(0.62255174), np.float32(0.6607723), np.float32(0.66925156), np.float32(0.73045385), np.float32(0.7542338), np.float32(0.77771634), np.float32(0.79105526), np.float32(0.82723486), np.float32(0.83931655), np.float32(0.8630548), np.float32(0.88721555), np.float32(0.89559305), np.float32(0.906259), np.float32(0.8979766), np.float32(0.8798419), np.float32(0.874245), np.float32(0.8779052), np.float32(0.8626001), np.float32(0.85281193), np.float32(0.8489388), np.float32(0.84781843), np.float32(0.836356), np.float32(0.80874944), np.float32(0.78833205), np.float32(0.7440628), np.float32(0.7212667), np.float32(0.69197017), np.float32(0.682374), np.float32(0.6695672), np.float32(0.6614082), np.float32(0.6258679), np.float32(0.5970124), np.float32(0.48340064), np.float32(0.43747425), np.float32(0.3791301), np.float32(0.32165983), np.float32(0.3081131), np.float32(0.2798947), np.float32(0.2886519), np.float32(0.276255), np.float32(0.27171993), np.float32(0.20868534), np.float32(0.17119105), np.float32(0.1350146), np.float32(0.14208744), np.float32(0.14961587), np.float32(0.14013968), np.float32(0.15047301), np.float32(0.16288096), np.float32(0.17609519), np.float32(0.21319067), np.float32(0.197649), np.float32(0.17795312), np.float32(0.14532727), np.float32(0.13549265), np.float32(0.11962276), np.float32(0.12655939), np.float32(0.14830413), np.float32(0.16553606), np.float32(0.21479748), np.float32(0.2534039), np.float32(0.28862578), np.float32(0.33174017), np.float32(0.36929476), np.float32(0.36571226), np.float32(0.37613243), np.float32(0.37598947), np.float32(0.39917323), np.float32(0.4124451), np.float32(0.39866602), np.float32(0.439476), np.float32(0.43027708), np.float32(0.46802884)], 'QQLHRALSIHSSQYLYLCPFVLSECTFLHRYRNTTENRNIVSLISLLHSKTQLPLQFIGDIHAARASHVGSIPQRSQHGRPGDDNPVVHFFKNIVSSTSSHYGRGLSLTRFSWGGEGHKPGYGSGKFYEHKSAHKGHKGSYHEGQGTLSKIFKLEIPSLQLGSPLLEKL': [np.float32(0.31052193), np.float32(0.3263078), np.float32(0.33526602), np.float32(0.37613034), np.float32(0.40567967), np.float32(0.50485957), np.float32(0.4099212), np.float32(0.31190142), np.float32(0.34889325), np
```
