## Supplementary Data 1 for "Blockiness as Determinant of Liquid Phase Formation by Polypeptide-Like Polymers in Stickers-Spacers Paradigm": IDR_scores.txt (part 10 of 482)

```
.float32(0.32580557), np.float32(0.28057143), np.float32(0.26897115), np.float32(0.30666593), np.float32(0.35257688), np.float32(0.55530924), np.float32(0.5115292), np.float32(0.4179352), np.float32(0.42661017), np.float32(0.5169602), np.float32(0.44362593), np.float32(0.5128427), np.float32(0.6285208), np.float32(0.45563453), np.float32(0.39250624), np.float32(0.35460588), np.float32(0.32153302), np.float32(0.42632884), np.float32(0.41049868), np.float32(0.39185673), np.float32(0.34096214), np.float32(0.3427118), np.float32(0.32166776), np.float32(0.30893412), np.float32(0.3203452), np.float32(0.35481864), np.float32(0.38184065), np.float32(0.36093032), np.float32(0.36507115), np.float32(0.46073756), np.float32(0.49663752), np.float32(0.3802444), np.float32(0.34215274), np.float32(0.35661897), np.float32(0.40860638), np.float32(0.60687065), np.float32(0.59712136), np.float32(0.5851295), np.float32(0.58326685), np.float32(0.5669893), np.float32(0.5918023), np.float32(0.6219181), np.float32(0.5531575), np.float32(0.48061413), np.float32(0.5413983), np.float32(0.6344083), np.float32(0.6310874), np.float32(0.670835), np.float32(0.7488732), np.float32(0.7310889), np.float32(0.7101958), np.float32(0.7231923), np.float32(0.7852228), np.float32(0.7463658), np.float32(0.75041485), np.float32(0.7617847), np.float32(0.77922976), np.float32(0.7917846), np.float32(0.73690146), np.float32(0.7543929), np.float32(0.684788), np.float32(0.74664134), np.float32(0.79135746), np.float32(0.7640623), np.float32(0.76661474), np.float32(0.7659798), np.float32(0.7042584), np.float32(0.6873867), np.float32(0.6642229), np.float32(0.58101875), np.float32(0.5130099), np.float32(0.4959967), np.float32(0.4283993), np.float32(0.38449723), np.float32(0.35567576), np.float32(0.34809816), np.float32(0.43162936), np.float32(0.43662992), np.float32(0.31377017), np.float32(0.3557561), np.float32(0.44573203), np.float32(0.47842067), np.float32(0.4265543), np.float32(0.29340714), np.float32(0.27262515), np.float32(0.2655753), np.float32(0.27711952), np.float32(0.1556621), np.float32(0.12261173), np.float32(0.13108239), np.float32(0.13756765), np.float32(0.14138298), np.float32(0.21534236), np.float32(0.17328164), np.float32(0.29012436), np.float32(0.46264893), np.float32(0.4758048), np.float32(0.40784657), np.float32(0.5503606), np.float32(0.51237375), np.float32(0.6692936), np.float32(0.8865174), np.float32(0.90435976), np.float32(0.9220814), np.float32(0.94077873), np.float32(0.9459308), np.float32(0.9677393), np.float32(0.96412116), np.float32(0.95951664), np.float32(0.9786099), np.float32(0.96314126), np.float32(0.9646399), np.float32(0.9633761), np.float32(0.9581213), np.float32(0.9692285), np.float32(0.97174746), np.float32(0.95939946), np.float32(0.92465633), np.float32(0.9420638), np.float32(0.8181829), np.float32(0.6575909), np.float32(0.6639069), np.float32(0.6100345), np.float32(0.57195795), np.float32(0.62955743), np.float32(0.5689668), np.float32(0.6533064), np.float32(0.62561136), np.float32(0.79766506), np.float32(0.7830256), np.float32(0.7100535), np.float32(0.7337821), np.float32(0.8459132), np.float32(0.82253075), np.float32(0.81444156), np.float32(0.8329119), np.float32(0.7868182), np.float32(0.8156586), np.float32(0.81048286), np.float32(0.78566873), np.float32(0.7717913), np.float32(0.7249806), np.float32(0.66106004), np.float32(0.69196814), np.float32(0.61700034), np.float32(0.59939206), np.float32(0.63084984), np.float32(0.7481009), np.float32(0.64694047), np.float32(0.7539689), np.float32(0.7885642), np.float32(0.78488106), np.float32(0.74580187), np.float32(0.57880485), np.float32(0.7193161), np.float32(0.60105103), np.float32(0.49552453), np.float32(0.47959742), np.float32(0.4741021), np.float32(0.71582097)], 'MSSSPNLIDGIGDEVIVAVGLLIGFTTIVLAWMSTRVSERHYDQFSLNTNILPNETRRVVEEQTQGTVEPGVPTNDNSQQLNNEPSIHTEPAQPDVVTSSGGSPATNADHLRQRFPAGASESTQENDSSTFPNQFSIRLKFLDETVQIVQARTTETVGEFRRRVFPVAVASRYRIIFQGQVLRDDNQTLAQCRLGPNLNSPQDFPVVHCFLSSTENNPNAPRDASSQIQQTVEELNIGHFFLPMLGSILSLLLYLCVYYTSLFTLPAMFGVAGFACFFIVLLVNHFV': [np.float32(0.8910481), np.float32(0.87845874), np.float32(0.87771136), np.float32(0.8868325), np.float32(0.8719085), np.float32(0.8537791), np.float32(0.8197065), np.float32(0.79854363), np.float32(0.7789432), np.float32(0.79802865), np.float32(0.8142214), np.float32(0.7871087), np.float32(0.7371053), np.float32(0.68994606), np.float32(0.6873055), np.float32(0.63554054), np.float32(0.6073254), np.float32(0.63903946), np.float32(0.66239274), np.float32(0.6848411), np.float32(0.680389), np.float32(0.6799838), np.float32(0.68585676), np.float32(0.6792896), np.float32(0.6724061), np.float32(0.6784309), np.float32(0.67195874), np.float32(0.67261285), np.float32(0.6343198), np.float32(0.58391255), np.float32(0.5759791), np.float32(0.5823622), np.float32(0.5994935), np.float32(0.6051131), np.float32(0.590857), np.float32(0.5888662), np.float32(0.59429514), np.float32(0.56689376), np.float32(0.5939271), np.float32(0.5921628), np.float32(0.6151661), np.float32(0.5980168), np.float32(0.6120489), np.float32(0.6588172), np.float32(0.6532564), np.float32(0.6407365), np.float32(0.66700226), np.float32(0.719635), np.float32(0.72880524), np.float32(0.75917846), np.float32(0.78750396), np.float32(0.81744236), np.float32(0.814337), np.float32(0.8496999), np.float32(0.8678491), np.float32(0.87312156), np.float32(0.88133454), np.float32(0.8968203), np.float32(0.899559), np.float32(0.90929526), np.float32(0.92991894), np.float32(0.9414971), np.float32(0.939368), np.float32(0.94190913), np.float32(0.9513179), np.float32(0.95931166), np.float32(0.9615624), np.float32(0.9647561), np.float32(0.966818), np.float32(0.9667174), np.float32(0.9707596), np.float32(0.9749371), np.float32(0.97814494), np.float32(0.9786823), np.float32(0.97887075), np.float32(0.9786492), np.float32(0.9796952), np.float32(0.9798576), np.float32(0.9804781), np.float32(0.9801338), np.float32(0.9791316), np.float32(0.9793306), np.float32(0.97910094), np.float32(0.97845834), np.float32(0.97828513), np.float32(0.97842366), np.float32(0.9781179), np.float32(0.97719973), np.float32(0.9768862), np.float32(0.9774934), np.float32(0.97828954), np.float32(0.9777535), np.float32(0.97801924), np.float32(0.97833884), np.float32(0.97807044), np.float32(0.97794294), np.float32(0.9781797), np.float32(0.9787703), np.float32(0.97935665), np.float32(0.9794708), np.float32(0.9795476), np.float32(0.9797968), np.float32(0.9802767), np.float32(0.9808992), np.float32(0.98072654), np.float32(0.98116505), np.float32(0.9816761), np.float32(0.98259443), np.float32(0.98305535), np.float32(0.98366123), np.float32(0.98313564), np.float32(0.9837571), np.float32(0.9841875), np.float32(0.9845685), np.float32(0.983951), np.float32(0.983422), np.float32(0.9824401), np.float32(0.98129994), np.float32(0.98017806), np.float32(0.97591), np.float32(0.97335976), np.float32(0.96999323), np.float32(0.9632722), np.float32(0.951872), np.float32(0.936324), np.float32(0.92354363), np.float32(0.9130734), np.float32(0.8836909), np.float32(0.8587774), np.float32(0.82807), np.float32(0.81706464), np.float32(0.7671539), np.float32(0.7257257), np.float32(0.65364075), np.float32(0.5836494), np.float32(0.51228493), np.float32(0.41045523), np.float32(0.3294329), np.float32(0.24723108), np.float32(0.23439346), np.float32(0.216894), np.float32(0.19135962), np.float32(0.18559493), np.float32(0.1922638), np.float32(0.17778578), np.float32(0.15803789), np.float32(0.15144242), np.float32(0.16105005), np.float32(0.15163359), np.float32(0.15428104), np.float32(0.15726075), np.float32(0.16632396), np.float32(0.15287943), np.float32(0.14718191), np.float32(0.15658624), np.float32(0.14332758), np.float32(0.12983724), np.float32(0.1306315), np.float32(0.1396262), np.float32(0.12722102), np.float32(0.12876101), np.float32(0.11409321), np.float32(0.10467987), np.float32(0.10022527), np.float32(0.090844184), np.float32(0.08185693), np.float32(0.072269864), np.float32(0.06718998), np.float32(0.0675484), np.float32(0.06474314), np.float32(0.061375234), np.float32(0.061120033), np.float32(0.06955673), np.float32(0.07358403), np.float32(0.07718351), np.float32(0.08135767), np.float32(0.083878), np.float32(0.088341855), np.float32(0.08874766), np.float32(0.09474412), np.float32(0.09608933), np.float32(0.1069769), np.float32(0.11456456), np.float32(0.1203934), np.float32(0.1329389), np.float32(0.16065827), np.float32(0.17304134), np.float32(0.18880092), np.float32(0.18550622), np.float32(0.21047416), np.float32(0.22670816), np.float32(0.25766063), np.float32(0.2427676), np.float32(0.25653058), np.float32(0.27610296), np.float32(0.24384417), np.float32(0.23120297), np.float32(0.22264642), np.float32(0.24704568), np.float32(0.2585422), np.float32(0.27930468), np.float32(0.32624933), np.float32(0.40256238), np.float32(0.3899596), np.float32(0.4851946), np.float32(0.48127127), np.float32(0.49833798), np.float32(0.5427208), np.float32(0.5388409), np.float32(0.542835), np.float32(0.55009454), np.float32(0.48131344), np.float32(0.43246722), np.float32(0.3957061), np.float32(0.42475718), np.float32(0.43771973), np.float32(0.43021128), np.float32(0.44892678), np.float32(0.49788952), np.float32(0.57036453), np.float32(0.5494461), np.float32(0.60031855), np.float32(0.6113218), np.float32(0.5867387), np.float32(0.61182415), np.float32(0.6071116), np.float32(0.6163435), np.float32(0.6183745), np.float32(0.52970046), np.float32(0.53650296), np.float32(0.49795502), np.float32(0.40089917), np.float32(0.44191313), np.float32(0.39762428), np.float32(0.3167392), np.float32(0.31898445), np.float32(0.38004255), np.float32(0.38730928), np.float32(0.37040418), np.float32(0.36034748), np.float32(0.37575322), np.float32(0.38255045), np.float32(0.37692085), np.float32(0.3818471), np.float32(0.36942738), np.float32(0.35266408), np.float32(0.35556912), np.float32(0.34323037), np.float32(0.33870453), np.float32(0.34509137), np.float32(0.3545907), np.float32(0.36019504), np.float32(0.42074218), np.float32(0.4231095), np.float32(0.4049386), np.float32(0.42651555), np.float32(0.42010546), np.float32(0.4182874), np.float32(0.40643308), np.float32(0.4244085), np.float32(0.47470635), np.float32(0.44524765), np.float32(0.4618895), np.float32(0.4504745), np.float32(0.42865655), np.float32(0.4328302), np.float32(0.4763395), np.float32(0.42876926), np.float32(0.40129158), np.float32(0.40150756), np.float32(0.38743398), np.float32(0.38317767), np.float32(0.38702202), np.float32(0.40281987), np.float32(0.5270849), np.float32(0.5458618), np.float32(0.58074), np.float32(0.657236), np.float32(0.61489), np.float32(0.6299425), np.float32(0.6185547), np.float32(0.6605241), np.float32(0.5984417), np.float32(0.582049), np.float32(0.55486614), np.float32(0.52763456), np.float32(0.5911675)], 'MGSTTPAVPPDASLILELKLLEAVEALDLELMAPVERIALAGQKRERGNTYYQRGDYAFAVNSYSIALQITEASSKVDITPQEEKEILDMKVKCLNNMAAAQLKLDHYDAALRSCVSVLAHQPDNIKALFRKGKVLALQGEYAEAIKILKSALKLEPSNKTIHAELSKLVKKHTEQRGVEQAMYKKMLGNPSSSTVQKHKAKSSWSFSWKWLFGATAVAIGGVALSVVIAARN': [np.float32(0.8752415), np.float32(0.83598953), np.float32(0.77456874), np.float32(0.7124992), np.float32(0.70093364), np.float32(0.6757555), np.float32(0.6375042), np.float32(0.5906909), np.float32(0.57352364), np.float32(0.5062577), np.float32(0.52431214), np.float32(0.47796375), np.float32(0.40581444), np.float32(0.32598892), np.float32(0.3058107), np.float32(0.22473264), np.float32(0.1937112), np.float32(0.1966345), np.float32(0.20275287), np.float32(0.19834751), np.float32(0.20549153), np.float32(0.1736169), np.float32(0.1554797), np.float32(0.12033156), np.float32(0.12629329), np.float32(0.13346462), np.float32(0.13156712), np.float32(0.12515098), np.float32(0.122904934), np.float32(0.12559327), np.float32(0.12076905), np.float32(0.12345347), np.float32(0.1330129), np.float32(0.15364854), np.float32(0.15853259), np.float32(0.19043921), np.float32(0.1928198), np.float32(0.18647541), np.float32(0.19024272), np.float32(0.20296569), np.float32(0.20163101), np.float32(0.21169129), np.float32(0.20527257), np.float32(0.20678554), np.float32(0.21495226), np.float32(0.2030771), np.float32(0.20098816), np.float32(0.19478883), np.float32(0.1792488), np.float32(0.16162245), np.float32(0.15996529), np.float32(0.14968875), np.float32(0.15444419), np.float32(0.15297276), np.float32(0.14672564), np.float32(0.13739705), np.float32(0.13379584), np.float32(0.118999906), np.float32(0.09672143), np.float32(0.09237161), np.float32(0.09635244), np.float32(0.09356634), np.float32(0.095929496), np.float32(0.105578616), np.float32(0.12094394), np.float32(0.114240356), np.float32(0.120397), np.float32(0.116022564), np.float32(0.1076896), np.float32(0.11566633), np.float32(0.13641205), np.float32(0.15896358), np.float32(0.17330582), np.float32(0.19450426), np.float32(0.21454908), np.float32(0.2202502), np.float32(0.21747091), np.float32(0.22311123), np.float32(0.2270479), np.float32(0.22215222), np.float32(0.21487735), np.float32(0.22356829), np.float32(0.22293836), np.float32(0.21562627), np.float32(0.20447296), np.float32(0.20326081), np.float32(0.1930846), np.float32(0.18021612), np.float32(0.15854181), np.float32(0.14267997), np.float32(0.112599745), np.float32(0.10301511), np.float32(0.10087789), np.float32(0.08933218), np.float32(0.0838902), np.float32(0.078788415), np.float32(0.07454574), np.float32(0.070245884), np.float32(0.06928053), np.float32(0.0679161), np.float32(0.064490564), np.float32(0.066790536), np.float32(0.06649292), np.float32(0.061800122), np.float32(0.06112222), np.float32(0.05811499), np.float32(0.06049682), np.float32(0.05990654), np.float32(0.060114652), np.float32(0.06630014), np.float32(0.0682135), np.float32(0.08083545), np.float32(0.08781874), np.float32(0.09111542), np.float32(0.078147665), np.float32(0.08297679), np.float32(0.07820159), np.float32(0.07622797), np.float32(0.06886173), np.float32(0.070079826), np.float32(0.08402268), np.float32(0.08153463), np.float32(0.07995808), np.float32(0.08358172), np.float32(0.0903041), np.float32(0.08566383), np.float32(0.09051984), np.float32(0.108964786), np.float32(0.11285657), np.float32(0.099746734), np.float32(0.09885618), np.float32(0.10655275), np.float32(0.10585846), np.float32(0.079725586), np.float32(0.071867265), np.float32(0.07945007), np.float32(0.06412653), np.float32(0.05675511), np.float32(0.06333874), np.float32(0.066858), np.float32(0.059762344), np.float32(0.061143555), np.float32(0.07201618), np.float32(0.072929494), np.float32(0.06876725), np.float32(0.08315353), np.float32(0.08453703), np.float32(0.09281327), np.float32(0.11777859), np.float32(0.12533194), np.float32(0.116353124), np.float32(0.11288548), np.float32(0.10543401), np.float32(0.10410062), np.float32(0.100372285), np.float32(0.09206288), np.float32(0.101439446), np.float32(0.11252579), np.float32(0.12263343), np.float32(0.121411584), np.float32(0.1479245), np.float32(0.18344179), np.float32(0.19420643), np.float32(0.20482649), np.float32(0.25396082), np.float32(0.307119), np.float32(0.2848418), np.float32(0.25793964), np.float32(0.306671), np.float32(0.30750585), np.float32(0.28656664), np.float32(0.24573138), np.float32(0.20594686), np.float32(0.21284126), np.float32(0.3102729), np.float32(0.3121179), np.float32(0.34583434), np.float32(0.38203213), np.float32(0.47204682), np.float32(0.5691056), np.float32(0.5762878), np.float32(0.61267513), np.float32(0.6561797), np.float32(0.62986875), np.float32(0.59537435), np.float32(0.58857125), np.float32(0.60087335), np.float32(0.63141096), np.float32(0.6930412), np.float32(0.7034464), np.float32(0.718035), np.float32(0.7104764), np.float32(0.7156104), np.float32(0.7094746), np.float32(0.67235607), np.float32(0.7217226), np.float32(0.74916005), np.float32(0.75043696), np.float32(0.76853496), np.float32(0.81449085), np.float32(0.81020844), np.float32(0.82410437), np.float32(0.82726276), np.float32(0.85506177), np.float32(0.8626935), np.float32(0.8241012), np.float32(0.8342022), np.float32(0.7739949), np.float32(0.8002897), np.float32(0.7173197), np.float32(0.6913698), np.float32(0.6791189), np.float32(0.7367829), np.float32(0.7079551), np.float32(0.7283996), np.float32(0.7080458), np.float32(0.74352354), np.float32(0.73759836), np.float32(0.7500095), np.float32(0.75948405), np.float32(0.7603583), np.float32(0.7613733), np.float32(0.7614305), np.float32(0.760945), np.float32(0.7597576), np.float32(0.75876087), np.float32(0.7654706), np.float32(0.75964224), np.float32(0.7566294), np.float32(0.77900445), np.float32(0.7669988), np.float32(0.76327366), np.float32(0.7740055)], 'MAAVASCGSGAGSTGSAVATASKSNVTSFQKRGPRASGTNDSGPRLVSIAGTRPSVRNGQLLVSTGLPALDQLLGGGLAIGTVLLIEEDKYNIYSPLLFKCFLAEGIVNGHTLLVASAKEDPANILQELPAPLLDDNSKKEFDEDVYNHKTPESNIKMKIAWRYQLLPKMEIGPVSSRFGHYYDASKRIPQELIEASNWHGFFLPEKISSTLKVEPCSLTPGYIKLLQFIQNIISEEGFDGSNPQKKQRNVLRIGIQNLGSPLWGDDICCAENVSNSHSLTKFLYVLRGLLRTSLSACIITMPTHLIQNKAIIARVTNLSDIVIGLESFIGSERETNPLYKDYHGLIHIRQIPRLNNLICDESDVKDLAFKLKRKLFTIEAGVHDLGSLQPRLPGSSNSPASASLVAGITGVHHHAQLIFVFLVEMGFHHVGQAGFELLTSGDSFASASQSAGITRMSHHLRPRALYFKENKSKVGARQLLETREEHLSSRLLILTQAERLCMGRRFFTAFHIFNELPCKGDCICLQTCQTQ': [np.float32(0.94461954), np.float32(0.9488886), np.float32(0.9583193), np.float32(0.97173303), np.float32(0.9757095), np.float32(0.9790885), np.float32(0.97842366), np.float32(0.979238), np.float32(0.9789875), np.float32(0.97975653), np.float32(0.9779267), np.float32(0.97623956), np.float32(0.9763104), np.float32(0.9732353), np.float32(0.97270864), np.float32(0.9739526), np.float32(0.9728325), np.float32(0.9698714), np.float32(0.9704052), np.float32(0.9716985), np.float32(0.9723246), np.float32(0.97073674), np.float32(0.9660632), np.float32(0.9656006), np.float32(0.96406555), np.float32(0.96017045), np.float32(0.95737), np.float32(0.94967526), np.float32(0.9543124), np.float32(0.96029764), np.float32(0.9596845), np.float32(0.962386), np.float32(0.9597416), np.float32(0.9464672), np.float32(0.94802654), np.float32(0.9405028), np.float32(0.93586344), np.float32(0.92519), np.float32(0.91053826), np.float32(0.89962083), np.float32(0.8711431), np.float32(0.8414574), np.float32(0.83249134), np.float32(0.81010884), np.float32(0.7722553), np.float32(0.7452652), np.float32(0.75489724), np.float32(0.6977102), np.float32(0.6927521), np.float32(0.6041224), np.float32(0.48216543), np.float32(0.35776985), np.float32(0.27865198), np.float32(0.2543202), np.float32(0.19349124), np.float32(0.15875071), np.float32(0.1490798), np.float32(0.1312296), np.float32(0.11660331), np.float32(0.11988639), np.float32(0.118702084), np.float32(0.11116144), np.float32(0.10143378), np.float32(0.095428795), np.float32(0.10383208), np.float32(0.0980307), np.float32(0.080098584), np.float32(0.0749235), np.float32(0.0694439), np.float32(0.052128553), np.float32(0.04793389), np.float32(0.045871135), np.float32(0.040402424), np.float32(0.040725455), np.float32(0.039889295), np.float32(0.039289355), np.float32(0.035808902), np.float32(0.03741291), np.float32(0.04050552), np.float32(0.03753465), np.float32(0.0367251), np.float32(0.037890263), np.float32(0.03903187), np.float32(0.03488865), np.float32(0.0324188), np.float32(0.031341515), np.float32(0.028729212), np.float32(0.026827775), np.float32(0.027820954), np.float32(0.02553792), np.float32(0.025280166), np.float32(0.02454541), np.float32(0.02701879), np.float32(0.032417547), np.float32(0.03395269), np.float32(0.03957483), np.float32(0.045457948), np.float32(0.042180657), np.float32(0.048870943), np.float32(0.040479332), np.float32(0.036909465), np.float32(0.030726453), np.float32(0.026791502), np.float32(0.025185753), np.float32(0.023882432), np.float32(0.022223292), np.float32(0.02134607), np.float32(0.026052518), np.float32(0.03065241), np.float32(0.033206318), np.float32(0.04022536), np.float32(0.041138142), np.float32(0.04821265), np.float32(0.048126306), np.float32(0.057546724), np.float32(0.07395244), np.float32(0.08333876), np.float32(0.06826942), np.float32(0.073747054), np.float32(0.07573701), np.float32(0.08391189), np.float32(0.07430723), np.float32(0.08038737), np.float32(0.093854144), np.float32(0.11241832), np.float32(0.12854116), np.float32(0.14215443), np.float32(0.15872899), np.float32(0.18930191), np.float32(0.21578608), np.float32(0.22313553), np.float32(0.21075244), np.float32(0.19648014), np.float32(0.21365526), np.float32(0.22143257), np.float32(0.2110994), np.float32(0.20884034), np.float32(0.21710408), np.float32(0.28500694), np.float32(0.2850675), np.float32(0.2904056), np.float32(0.33558697), np.float32(0.32494292), np.float32(0.2929625), np.float32(0.28875533), np.float32(0.28075588), np.float32(0.2611824), np.float32(0.2499873), np.float32(0.22318454), np.float32(0.18882108), np.float32(0.19357525), np.float32(0.18107979), np.float32(0.15747035), np.float32(0.13074347), np.float32(0.13024463), np.float32(0.10726375), np.float32(0.09568054), np.float32(0.09641104), np.float32(0.090254076), np.float32(0.1009973), np.float32(0.093862675), np.float32(0.08892161), np.float32(0.08469135), np.float32(0.07312252), np.float32(0.07112291), np.float32(0.06711622), np.float32(0.06429577), np.float32(0.05794752), np.float32(0.05539529), np.float32(0.05385244), np.float32(0.051003456), np.float32(0.04560705), np.float32(0.053558487), np.float32(0.05884839), np.float32(0.059892125), np.float32(0.07008419), np.float32(0.08639131), np.float32(0.073858805), np.float32(0.07923804), np.float32(0.095844775), np.float32(0.091918506), np.float32(0.07625166), np.float32(0.073454194), np.float32(0.07298988), np.float32(0.07213753), np.float32(0.06839438), np.float32(0.07280034), np.float32(0.076065354), np.float32(0.0768052), np.float32(0.07298951), np.float32(0.070102766), np.float32(0.06737046), np.float32(0.06467134), np.float32(0.06307378), np.float32(0.06855469), np.float32(0.07393769), np.float32(0.06861862), np.float32(0.07052872), np.float32(0.07288029), np.float32(0.06886956), np.float32(0.062344804), np.float32(0.0754565), np.float32(0.07443579), np.float32(0.077193804), np.float32(0.08029345), np.float32(0.08144344), np.float32(0.086070836), np.float32(0.077295035), np.float32(0.07833361), np.float32(0.081129074), np.float32(0.07251412), np.float32(0.06744709), np.float32(0.06470553), np.float32(0.063320465), np.float32(0.056829132), np.float32(0.052187297), np.float32(0.05782412), np.float32(0.053660363), np.float32(0.042150993), np.float32(0.0384574), np.float32(0.042881552), np.float32(0.03870001), np.float32(0.034459792), np.float32(0.035499252), np.float32(0.039891083), np.float32(0.039795782), np.float32(0.042636573), np.float32(0.042542912), np.float32(0.04693846), np.float32(0.050357923), np.float32(0.057621233), np.float32(0.065337434), np.float32(0.07753208), np.float32(0.08832891), np.float32(0.100673094), np.float32(0.13196878), np.float32(0.15982707), np.float32(0.15852916), np.float32(0.16943386), np.float32(0.1929368), np.float32(0.19778493), np.float32(0.2014385), np.float32(0.22805634), np.float32(0.2290516), np.float32(0.21719073), np.float32(0.24796405), np.float32(0.27560326), np.float32(0.27179015), np.float32(0.24694555), np.float32(0.25476617), np.float32(0.25537112), np.float32(0.25725034), np.float32(0.21972615), np.float32(0.18516828), np.float32(0.17332606), np.float32(0.14709552), np.float32(0.13480544), np.float32(0.10628646), np.float32(0.08560133), np.float32(0.06504408), np.float32(0.06643842), np.float32(0.066962324), np.float32(0.06103011), np.float32(0.06635353), np.float32(0.07935081), np.float32(0.077204704), np.float32(0.08380724), np.float32(0.08454245), np.float32(0.0795453), np.float32(0.07258851), np.float32(0.07105111), np.float32(0.06821143), np.float32(0.06014676), np.float32(0.058267307), np.float32(0.052799996), np.float32(0.048137195), np.float32(0.04854101), np.float32(0.046718527), np.float32(0.042334653), np.float32(0.039240517), np.float32(0.04601564), np.float32(0.04777033), np.float32(0.047377408), np.float32(0.044912934), np.float32(0.043366227), np.float32(0.04024972), np.float32(0.037116073), np.float32(0.032114763), np.float32(0.027972162), np.float32(0.026394824), np.float32(0.022446226), np.float32(0.022387547), np.float32(0.024052456), np.float32(0.024240194), np.float32(0.0237221), np.float32(0.02614716), np.float32(0.028605964), np.float32(0.028565554), np.float32(0.032231584), np.float32(0.035622213), np.float32(0.033666186), np.float32(0.032010216), np.float32(0.035207417), np.float32(0.036606193), np.float32(0.033315893), np.float32(0.030341482), np.float32(0.032876343), np.float32(0.034820676), np.float32(0.03460903), np.float32(0.037214424), np.float32(0.036559448), np.float32(0.03818506), np.float32(0.036118273), np.float32(0.034116875), np.float32(0.032939665), np.float32(0.034425166), np.float32(0.03378124), np.float32(0.032152366), np.float32(0.0329467), np.float32(0.03605092), np.float32(0.034942217), np.float32(0.03790412), np.float32(0.041181676), np.float32(0.04640508), np.float32(0.051727816), np.float32(0.055442527), np.float32(0.05954297), np.float32(0.058833893), np.float32(0.06263831), np.float32(0.06992429), np.float32(0.06784173), np.float32(0.073023945), np.float32(0.072250195), np.float32(0.06911096), np.float32(0.07066818), np.float32(0.07285085), np.float32(0.078845344), np.float32(0.085055985), np.float32(0.10056414), np.float32(0.10047937), np.float32(0.093139276), np.float32(0.10356452), np.float32(0.11590075), np.float32(0.106486805), np.float32(0.09337145), np.float32(0.08528735), np.float32(0.06771388), np.float32(0.05910944), np.float32(0.051955193), np.float32(0.05021647), np.float32(0.05135012), np.float32(0.058345526), np.float32(0.06603102), np.float32(0.05603439), np.float32(0.062309224), np.float32(0.0690933), np.float32(0.064566776), np.float32(0.064024396), np.float32(0.07078723), np.float32(0.076719746), np.float32(0.0719025), np.float32(0.07610917), np.float32(0.0793032), np.float32(0.078702), np.float32(0.07928487), np.float32(0.07548485), np.float32(0.07362189), np.float32(0.07554565), np.float32(0.08132063), np.float32(0.08311339), np.float32(0.0879494), np.float32(0.08967296), np.float32(0.09536333), np.float32(0.09499764), np.float32(0.094454266), np.float32(0.095190346), np.float32(0.10514493), np.float32(0.12938672), np.float32(0.13243318), np.float32(0.14329316), np.float32(0.16396469), np.float32(0.18353374), np.float32(0.22635671), np.float32(0.23882382), np.float32(0.2840347), np.float32(0.30656588), np.float32(0.32201067), np.float32(0.3019328), np.float32(0.37222928), np.float32(0.38048577), np.float32(0.38149145), np.float32(0.43375835), np.float32(0.4690609), np.float32(0.51403034), np.float32(0.54047245), np.float32(0.5663829), np.float32(0.54458684), np.float32(0.5023675), np.float32(0.45246613), np.float32(0.41426325), np.float32(0.3035626), np.float32(0.30491456), np.float32(0.26862213), np.float32(0.22860347), np.float32(0.17282179), np.float32(0.1725544), np.float32(0.098407835), np.float32(0.08230013), np.float32(0.046723526), np.float32(0.03792085), np.float32(0.02728064), np.float32(0.021773273), np.float32(0.01965097), np.float32(0.017983178), np.float32(0.017237091), np.float32(0.017572183), np.float32(0.018681295), np.float32(0.023100296), np.float32(0.025914418), np.float32(0.023984784), np.float32(0.02407585), np.float32(0.023886139), np.float32(0.02786622), np.float32(0.02717017), np.float32(0.02816876), np.float32(0.029867994), np.float32(0.026216988), np.float32(0.032106057), np.float32(0.03127911), np.float32(0.03932853), np.float32(0.03954539), np.float32(0.044642247), np.float32(0.049114108), np.float32(0.05249329), np.float32(0.060202688), np.float32(0.06778696), np.float32(0.07586438), np.float32(0.100273676), np.float32(0.116519), np.float32(0.23521663), np.float32(0.22713919), np.float32(0.33674598), np.float32(0.4694453), np.float32(0.5535754), np.float32(0.58976537), np.float32(0.51073766), np.float32(0.4886835), np.float32(0.505084), np.float32(0.5164444), np.float32(0.4922936), np.float32(0.5449554), np.float32(0.54034644), np.float32(0.55999917), np.float32(0.5208581), np.float32(0.4002369), np.float32(0.44947746), np.float32(0.27906662), np.float32(0.26656902), np.float32(0.2402264), np.float32(0.27042556), np.float32(0.25127262), np.float32(0.26218235), np.float32(0.27751637), np.float32(0.31391641), np.float32(0.33749145), np.float32(0.37150696), np.float32(0.3864621), np.float32(0.42023128), np.float32(0.49134746), np.float32(0.48596922), np.float32(0.5230785), np.float32(0.44652358), np.float32(0.40569362), np.float32(0.3415674), np.float32(0.33629155), np.float32(0.32586068), np.float32(0.27281505), np.float32(0.29394108), np.float32(0.3117953), np.float32(0.29597327), np.float32(0.30333233), np.float32(0.2658358), np.float32(0.26968253), np.float32(0.20899908), np.float32(0.1875222), np.float32(0.15412277), np.float32(0.14091088), np.float32(0.13180158), np.float32(0.14167051), np.float32(0.14669688), np.float32(0.12584096), np.float32(0.11560596), np.float32(0.115939416), np.float32(0.120593674), np.float32(0.11533002), np.float32(0.12241621), np.float32(0.12147263), np.float32(0.10476849), np.float32(0.09445351), np.float32(0.09408093), np.float32(0.09493211), np.float32(0.093088254), np.float32(0.09428419), np.float32(0.099568814), np.float32(0.11358458), np.float32(0.11473663), np.float32(0.117018044), np.float32(0.1667166), np.float32(0.17626275), np.float32(0.17648815), np.float32(0.20540413), np.float32(0.21431662), np.float32(0.18692026), np.float32(0.16546994), np.float32(0.15754868), np.float32(0.16353224), np.float32(0.15850054), np.float32(0.15805699), np.float32(0.16748758), np.float32(0.18410699), np.float32(0.18761958), np.float32(0.19270086), np.float32(0.20626013), np.float32(0.22721021), np.float32(0.22645938), np.float32(0.24422349), np.float32(0.26533607), np.float32(0.25623557), np.float32(0.24050978), np.float32(0.23708828), np.float32(0.17945844), np.float32(0.18429057)], 'MSSAIANPDVRLSEEELERKKKKEEKAKEKELKKQKAAQKAAEAAKVKAQQGPASIKASKKKPGRADAGDENPEDFIDPETPSGDKKKLSKQMAKQFSPEAVEKSWYAWWERSRFFEADSNSSKPPFTIVLPPPNVTGALHIGHALTAAIQDTIIRWRRMSGYNVLWVPGMDHAGIATQVVVEKKLMRERKLTRHDVGRENFVSEVWKWKDEYGGTILKQLRRLGASLDWSRECFTMDDKRSNAVTEAFVRLYKEGLIYRDLRLVNWDCVLRTAISDIEVDYIDIKEKTPLKVPGYKTMVEFGVLTSFAYPLEENLGEIIVATTRVETMLGDTAIAVHPDDPRYKHLHGKFASHPFNGRRLPIVCDSILVDPNFGTGAVKITPAHDPNDFEVGKRHKLEFINIFTDDGKINSNGGSDFVGMPRFEARVAVTKALKSKGLYKGEEKNEMRLGLCSRSNDVVEPMIKPQWYVNCHGIAKEALDAVMDDTNKKTEIMPKQYAAEWKRWLENIRDWCISRQLWWGHRVPAWYVTLEDDELKELGAYTNHWVVARNEKDAKVEANRIFPGKKFQLAQDPDVLDTWFSSGLFPLSVLGWPEDTQDLKTFYSTSVLETGHDILFFWVARMVMLGMKLGGDVPFKKVYLHPMIRDAHGRKMSKSLGNVVDPIDVICGITLEDLIKRLEQGNLDPAELKVAKEGQTKDFPNGIDQCGADALRFALVSYTAQSDKINLDILRVVGYRQWCNKLWNAVRFAMSKLGDDYTPPTKIEPQKMPFSCQWIISVLNKAISKTISSLDSYEFSDASSAVYSWWQSQLCDIFIEVIKPYFFGDNDDPAKGYAQDTLWVCLDTGLRLLHPFMPFVTEELWQRLPSPKNRTREESIMICEYPSVVESWTNDHIEYEMEVIESAVKSFRSIRGETKERRAGFVVSRTDQIADLLRSHEMEVSTLANLSSLKVLTENDPAPVGCAVAVVNEALSVYLKNQGAIDVKKEREKLNAKFAELQKQKDSLNKVMSAKGYEEKVPAHIKEENVAKLASLMQQLLSIDEATQHIERQVAANSEV': [np.float32(0.8960644), np.float32(0.861784), np.float32(0.8205797), np.float32(0.83440715), np.float32(0.8109196), np.float32(0.80288213), np.float32(0.78292036), np.float32(0.7622368), np.float32(0.7466481), np.float32(0.723583), np.float32(0.6976953), np.float32(0.6472056), np.float32(0.6337971), np.float32(0.62590045), np.float32(0.65625125), np.float32(0.65366966), np.float32(0.67323554), np.float32(0.676808), np.float32(0.6804974), np.float32(0.6913988), np.float32(0.69833666), np.float32(0.69968927), np.float32(0.6991363), np.float32(0.69882226), np.float32(0.7035199), np.float32(0.705505), np.float32(0.7010524), np.float32(0.7007022), np.float32(0.7035956), np.float32(0.7097188), np.float32(0.71464795), np.float32(0.7126353), np.float32(0.7176144), np.float32(0.7258487), np.float32(0.74137956), np.float32(0.7574576), np.float32(0.7725318), np.float32(0.78536856), np.float32(0.79633427), np.float32(0.8101535), np.float32(0.8116206), np.float32(0.82200116), np.float32(0.84112823), np.float32(0.8468529), np.float32(0.86045814), np.float32(0.8748227), np.float32(0.88110346), np.float32(0.8983546), np.float32(0.91096497), np.float32(0.9292089), np.float32(0.9431905), np.float32(0.9508347), np.float32(0.95881575), np.float32(0.96980953), np.float32(0.976779), np.float32(0.97896475), np.float32(0.9812951), np.float32(0.98232114), np.float32(0.982675), np.float32(0.9836737), np.float32(0.983011), np.float32(0.9826561), np.float32(0.98261815), np.float32(0.9819925), np.float32(0.9822912), np.float32(0.981602), np.float32(0.9806897), np.float32(0.9796027), np.float32(0.9785573), np.float32(0.9759705), np.float32(0.97312486), np.float32(0.97110826), np.float32(0.9675802), np.float32(0.96390456), np.float32(0.9589766), np.float32(0.95261407), np.float32(0.94994533), np.float32(0.9429497), np.float32(0.9439501), np.float32(0.95122415), np.float32(0.9479231), np.float32(0.949528), np.float32(0.95032704), np.float32(0.9439997), np.float32(0.9426145), np.float32(0.92946196), np.float32(0.9094609), np.float32(0.89847517), np.float32(0.88577265), np.float32(0.86622125), np.float32(0.83895445), np.float32(0.817596), np.float32(0.7831012), np.float32(0.7511899), np.float32(0.6950628), np.float32(0.64640427), np.float32(0.5618375), np.float32(0.49231288), np.float32(0.4389558), np.float32(0.40361002), np.float32(0.38831556), np.float32(0.369884), np.float32(0.3498499), np.float32(0.3064343), np.float32(0.28115883), np.float32(0.31815776), np.float32(0.26154998), np.float32(0.23519585), np.float32(0.21136737), np.float32(0.22388722), np.float32(0.22134082), np.float32(0.22534136), np.float32(0.21345924), np.float32(0.21870033), np.float32(0.2328782), np.float32(0.20448413), np.float32(0.16385897), np.float32(0.13350482), np.float32(0.12900113), np.float32(0.12384084), np.float32(0.12147716), np.float32(0.1241613), np.float32(0.1519537), np.float32(0.14970404), np.float32(0.13781999), np.float32(0.14423577), np.float32(0.1385374), np.float32(0.13591848), np.float32(0.13821937), np.float32(0.12614977), np.float32(0.1280679), np.float32(0.11464214), np.float32(0.102194406), np.float32(0.085412696), np.float32(0.074160114), np.float32(0.06418077), np.float32(0.057802886), np.float32(0.04967618), np.float32(0.041270204), np.float32(0.03769427), np.float32(0.03878156), np.float32(0.03787136), np.float32(0.032347444), np.float32(0.03722801), np.float32(0.037030026), np.float32(0.03369923), np.float32(0.035188686), np.float32(0.041867662), np.float32(0.043074455), np.float32(0.042383503), np.float32(0.043499056), np.float32(0.046449225), np.float32(0.04400465), np.float32(0.03479587), np.float32(0.03691288), np.float32(0.03345006), np.float32(0.029438945), np.float32(0.028905895), np.float32(0.028506802), np.float32(0.026244977), np.float32(0.026805704), np.float32(0.029444387), np.float32(0.031078894), np.float32(0.030281026), np.float32(0.026869569), np.float32(0.025361067), np.float32(0.02434836), np.float32(0.026091935), np.float32(0.026359905), np.float32(0.026840737), np.float32(0.026701005), np.float32(0.025639841), np.float32(0.025138589), np.float32(0.028441947), np.float32(0.027976744), np.float32(0.031938888), np.float32(0.04169514), np.float32(0.05017575), np.float32(0.061156604), np.float32(0.077788144), np.float32(0.0978558), np.float32(0.10467472), np.float32(0.118360125), np.float32(0.12223095), np.float32(0.1227349), np.float32(0.12165457), np.float32(0.11882624), np.float32(0.12643959), np.float32(0.1457284), np.float32(0.15588637), np.float32(0.15126082), np.float32(0.14682089), np.float32(0.14642717), np.float32(0.14063013), np.float32(0.14805658), np.float32(0.13576399), np.float32(0.14923643), np.float32(0.15169671), np.float32(0.16046712), np.float32(0.1633287), np.float32(0.16486426), np.float32(0.16198856), np.float32(0.13548355), np.float32(0.11951273), np.float32(0.12007318), np.float32(0.10072413), np.float32(0.08416624), np.float32(0.08411433), np.float32(0.076098375), np.float32(0.06879848), np.float32(0.066677704), np.float32(0.07337171), np.float32(0.06476835), np.float32(0.065354556), np.float32(0.0695454), np.float32(0.07321028), np.float32(0.07096325), np.float32(0.07890327), np.float32(0.08228075), np.float32(0.087190844), np.float32(0.086297475), np.float32(0.10372524), np.float32(0.10048689), np.float32(0.093143076), np.float32(0.085496716), np.float32(0.08019438), np.float32(0.08651389), np.float32(0.092440374), np.float32(0.10164214), np.float32(0.12214676), np.float32(0.13527016), np.float32(0.13722055), np.float32(0.14459763), np.float32(0.14111957), np.float32(0.12595636), np.float32(0.11813136), np.float32(0.11065516), np.float32(0.09322237), np.float32(0.086224616), np.float32(0.085658535), np.float32(0.08187952), np.float32(0.071757), np.float32(0.0796065), np.float32(0.086499855), np.float32(0.07830108), np.float32(0.07073533), np.float32(0.06834494), np.float32(0.06981217), np.float32(0.06864815), np.float32(0.071003705), np.float32(0.06251767), np.float32(0.059019495), np.float32(0.04826443), np.float32(0.042008568), np.float32(0.04334721), np.float32(0.037133247), np.float32(0.036616832), np.float32(0.037286643), np.float32(0.037581332), np.float32(0.032696094), np.float32(0.03524492), np.float32(0.039060175), np.float32(0.040357728), np.float32(0.038428087), np.float32(0.043505583), np.float32(0.048933152), np.float32(0.043967694), np.float32(0.044245355), np.float32(0.045125615), np.float32(0.048255064), np.float32(0.04867338), np.float32(0.049655925), np.float32(0.048915938), np.float32(0.045138706), np.float32(0.050089218), np.float32(0.054454546), np.float32(0.06578596), np.float32(0.070652045), np.float32(0.07460682), np.float32(0.083492), np.float32(0.09708053), np.float32(0.10028078), np.float32(0.109271795), np.float32(0.122431576), np.float32(0.119583234), np.float32(0.1267895), np.float32(0.13726306), np.float32(0.13547198), np.float32(0.13362093), np.float32(0.1334328), np.float32(0.13275406), np.float32(0.12086565), np.float32(0.11706254), np.float32(0.09976804), np.float32(0.10282111), np.float32(0.10187052), np.float32(0.09663778), np.float32(0.09912803), np.float32(0.085446976), np.float32(0.075436816), np.float32(0.06116478), np.float32(0.06117563), np.float32(0.06085046), np.float32(0.06804665), np.float32(0.056313165), np.float32(0.056155063), np.float32(0.052992802), np.float32(0.046625044), np.float32(0.045172207), np.float32(0.038904376), np.float32(0.04011133), np.float32(0.040055446), np.float32(0.043688312), np.float32(0.043161165), np.float32(0.043027364), np.float32(0.046511903), np.float32(0.05121392), np.float32(0.0525782), np.float32(0.05025471), np.float32(0.049408693), np.float32(0.054963652), np.float32(0.053340763), np.float32(0.056553252), np.float32(0.051317807), np.float32(0.05142377), np.float32(0.043588907), np.float32(0.034828722), np.float32(0.03160569), np.float32(0.034396425), np.float32(0.036724646), np.float32(0.03904237), np.float32(0.045260098), np.float32(0.045713287), np.float32(0.052870657), np.float32(0.05627698), np.float32(0.06040826), np.float32(0.062633656), np.float32(0.060196746), np.float32(0.07076893), np.float32(0.06751937), np.float32(0.06562979), np.float32(0.06939763), np.float32(0.06858006), np.float32(0.06992189), np.float32(0.06721479), np.float32(0.077206165), np.float32(0.08096754), np.float32(0.09069672), np.float32(0.09425681), np.float32(0.091764875), np.float32(0.09130756), np.float32(0.08396954), np.float32(0.06776208), np.float32(0.062448144), np.float32(0.0561494), np.float32(0.047767937), np.float32(0.048036333), np.float32(0.043890506), np.float32(0.03876655), np.float32(0.03869091), np.float32(0.03852656), np.float32(0.041738182), np.float32(0.038936082), np.float32(0.041281413), np.float32(0.04116847), np.float32(0.041207734), np.float32(0.03984423), np.float32(0.035084665), np.float32(0.035275925), np.float32(0.029272815), np.float32(0.026425974), np.float32(0.023718068), np.float32(0.023802593), np.float32(0.026328387), np.float32(0.032216486), np.float32(0.0373104), np.float32(0.048624653), np.float32(0.056758277), np.float32(0.057582136), np.float32(0.0725506), np.float32(0.07871832), np.float32(0.08305822), np.float32(0.098220326), np.float32(0.107360706), np.float32(0.1034086), np.float32(0.09914547), np.float32(0.091528244), np.float32(0.08886032), np.float32(0.0791332), np.float32(0.07365751), np.float32(0.07403593), np.float32(0.07370794), np.float32(0.06525332), np.float32(0.06916774), np.float32(0.075201884), np.float32(0.0763064), np.float32(0.07579753), np.float32(0.08437581), np.float32(0.07606595), np.float32(0.07493124), np.float32(0.072941795), np.float32(0.07653535), np.float32(0.07990219), np.float32(0.07562502), np.float32(0.077241816), np.float32(0.0734943), np.float32(0.067608), np.float32(0.06250958), np.float32(0.060300138), np.float32(0.054460548), np.float32(0.059523433), np.float32(0.062373612), np.float32(0.065499544), np.float32(0.07339322), np.float32(0.07024741), np.float32(0.07565157), np.float32(0.08163921), np.float32(0.09122229), np.float32(0.07687027), np.float32(0.05997592), np.float32(0.06526232), np.float32(0.05320602), np.float32(0.05340338), np.float32(0.057682853), np.float32(0.057202134), np.float32(0.058660563), np.float32(0.061375808), np.float32(0.061027743), np.float32(0.06493828), np.float32(0.075736135), np.float32(0.088199265), np.float32(0.0964212), np.float32(0.117316164), np.float32(0.14285773), np.float32(0.15238518), np.float32(0.15845965), np.float32(0.15449837), np.float32(0.15129708), np.float32(0.16792712), np.float32(0.17056654), np.float32(0.15021968), np.float32(0.1313351), np.float32(0.14516553), np.float32(0.14322233), np.float32(0.13096903), np.float32(0.14924006), np.float32(0.16110675), np.float32(0.14085889), np.float32(0.12425431), np.float32(0.11838912), np.float32(0.11379057), np.float32(0.11668004), np.float32(0.107229464), np.float32(0.10131562), np.float32(0.10968915), np.float32(0.102857545), np.float32(0.082220025), np.float32(0.06478513), np.float32(0.061461136), np.float32(0.056778714), np.float32(0.061899766), np.float32(0.05843695), np.float32(0.06731811), np.float32(0.06369143), np.float32(0.059473224), np.float32(0.07196699), np.float32(0.078533925), np.float32(0.066202454), np.float32(0.05795346), np.float32(0.056207616), np.float32(0.05215614), np.float32(0.049909186), np.float32(0.04900869), np.float32(0.052453827), np.float32(0.054905303), np.float32(0.0602378), np.float32(0.07020247), np.float32(0.070587665), np.float32(0.08160692), np.float32(0.08701618), np.float32(0.10397591), np.float32(0.11373347), np.float32(0.103259176), np.float32(0.10026303), np.float32(0.129166), np.float32(0.13086584), np.float32(0.119675346), np.float32(0.1306407), np.float32(0.15349185), np.float32(0.14902), np.float32(0.13374275), np.float32(0.14253141), np.float32(0.15797997), np.float32(0.13886876), np.float32(0.1179469), np.float32(0.126243), np.float32(0.12675498), np.float32(0.09748022), np.float32(0.08803019), np.float32(0.08515007), np.float32(0.076918796), np.float32(0.06349704), np.float32(0.054892622), np.float32(0.05370647), np.float32(0.049235962), np.float32(0.0489582), np.float32(0.050430816), np.float32(0.049346138), np.float32(0.04241052), np.float32(0.039843746), np.float32(0.04680953), np.float32(0.04878478), np.float32(0.042579763), np.float32(0.045306865), np.float32(0.051935636), np.float32(0.04727897), np.float32(0.040243126), np.float32(0.04018709), np.float32(0.04757248), np.float32(0.039209753), np.float32(0.03832106), np.float32(0.044260833), np.float32(0.047093038), np.float32(0.04636666), np.float32(0.04576589), np.float32(0.052246366), np.float32(0.059378933), np.float32(0.056422442), np.float32(0.056380086), np.float32(0.054377757), np.float32(0.057997987), np.float32(0.057676204), np.float32(0.061785847), np.float32(0.06032806), np.float32(0.05392441), np.float32(0.04512739), np.float32(0.046403214), np.float32(0.043940507), np.float32(0.042713724), np.float32(0.045070346), np.float32(0.053746194), np.float32(0.068895295), np.float32(0.07799754), np.float32(0.08817628), np.float32(0.0977449), np.float32(0.09281556), np.float32(0.09088161), np.float32(0.089808755), np.float32(0.10962998), np.float32(0.11673707), np.float32(0.11385336), np.float32(0.11374746), np.float32(0.13226727), np.float32(0.13939787), np.float32(0.14915259), np.float32(0.15405446), np.float32(0.14082126), np.float32(0.15350877), np.float32(0.16463774), np.float32(0.18887454), np.float32(0.21759614), np.float32(0.21061794), np.float32(0.20324506), np.float32(0.1941213), np.float32(0.15724614), np.float32(0.1433274), np.float32(0.13482553), np.float32(0.13338721), np.float32(0.119599305), np.float32(0.11761162), np.float32(0.106500015), np.float32(0.101984486), np.float32(0.09810546), np.float32(0.09392509), np.float32(0.0857322), np.float32(0.08745049), np.float32(0.080027856), np.float32(0.077280074), np.float32(0.06928507), np.float32(0.062097065), np.float32(0.06922763), np.float32(0.06564552), np.float32(0.07167019), np.float32(0.07040657), np.float32(0.06693865), np.float32(0.0641566), np.float32(0.05646964), np.float32(0.055711202), np.float32(0.05073849), np.float32(0.04892028), np.float32(0.050619453), np.float32(0.049942944), np.float32(0.046665505), np.float32(0.054232053), np.float32(0.055800915), np.float32(0.05315904), np.float32(0.051406965), np.float32(0.054967973), np.float32(0.061942954), np.float32(0.06644506), np.float32(0.07249751), np.float32(0.072214134), np.float32(0.07186434), np.float32(0.06874793), np.float32(0.068023324), np.float32(0.060517), np.float32(0.049562894), np.float32(0.044767216), np.float32(0.036235657), np.float32(0.033138916), np.float32(0.025578063), np.float32(0.023866847), np.float32(0.022813015), np.float32(0.022969728), np.float32(0.02188394), np.float32(0.020229667), np.float32(0.018427987), np.float32(0.018706692), np.float32(0.020273661), np.float32(0.02130564), np.float32(0.021135721), np.float32(0.021213787), np.float32(0.019254431), np.float32(0.019226372), np.float32(0.018715076), np.float32(0.021223383), np.float32(0.023714071), np.float32(0.02276518), np.float32(0.024705932), np.float32(0.024708798), np.float32(0.025376324), np.float32(0.028291106), np.float32(0.02971295), np.float32(0.03292958), np.float32(0.037068855), np.float32(0.048478514), np.float32(0.060450397), np.float32(0.07627924), np.float32(0.0871382), np.float32(0.098269105), np.float32(0.12332741), np.float32(0.11203403), np.float32(0.11416062), np.float32(0.13058276), np.float32(0.12605129), np.float32(0.12540472), np.float32(0.12873025), np.float32(0.12327092), np.float32(0.12500477), np.float32(0.12163831), np.float32(0.11426472), np.float32(0.117895566), np.float32(0.11870433), np.float32(0.1216696), np.float32(0.13018382), np.float32(0.12321893), np.float32(0.116937816), np.float32(0.120125644), np.float32(0.11284689), np.float32(0.097606815), np.float32(0.080826804), np.float32(0.08225648), np.float32(0.07749091), np.float32(0.06207004), np.float32(0.050579872), np.float32(0.057315376), np.float32(0.057188675), np.float32(0.04601637), np.float32(0.047227595), np.float32(0.05371179), np.float32(0.050081432), np.float32(0.05080661), np.float32(0.05416359), np.float32(0.056446366), np.float32(0.05950842), np.float32(0.061561424), np.float32(0.0683657), np.float32(0.06983146), np.float32(0.07599604), np.float32(0.08429638), np.float32(0.09479853), np.float32(0.1049542), np.float32(0.12730591), np.float32(0.14805809), np.float32(0.18384863), np.float32(0.21133406), np.float32(0.22643141), np.float32(0.25488243), np.float32(0.2540107), np.float32(0.24712819), np.float32(0.24838744), np.float32(0.2665556), np.float32(0.25106502), np.float32(0.24384417), np.float32(0.246838), np.float32(0.2408773), np.float32(0.22753522), np.float32(0.22285774), np.float32(0.20665613), np.float32(0.19770625), np.float32(0.1836987), np.float32(0.17013639), np.float32(0.14785989), np.float32(0.13945492), np.float32(0.12570652), np.float32(0.100199), np.float32(0.08363767), np.float32(0.0704542), np.float32(0.055510618), np.float32(0.05679586), np.float32(0.050175104), np.float32(0.042108543), np.float32(0.04636063), np.float32(0.05075339), np.float32(0.04189374), np.float32(0.040396914), np.float32(0.039718952), np.float32(0.036996562), np.float32(0.03242393), np.float32(0.032341342), np.float32(0.033512075), np.float32(0.03440661), np.float32(0.03497981), np.float32(0.035644393), np.float32(0.03750681), np.float32(0.03683668), np.float32(0.0402914), np.float32(0.04267726), np.float32(0.042400636), np.float32(0.043849684), np.float32(0.04818906), np.float32(0.046420403), np.float32(0.043343183), np.float32(0.043301664), np.float32(0.03849608), np.float32(0.034603845), np.float32(0.0319136), np.float32(0.02835976), np.float32(0.027256444), np.float32(0.026395861), np.float32(0.02899181), np.float32(0.033058714), np.float32(0.034103904), np.float32(0.03807497), np.float32(0.04269596), np.float32(0.04648081), np.float32(0.052988283), np.float32(0.059266895), np.float32(0.070058264), np.float32(0.07704725), np.float32(0.081615455), np.float32(0.09769833), np.float32(0.10989738), np.float32(0.11409321), np.float32(0.11840661), np.float32(0.1482303), np.float32(0.1748725), np.float32(0.16003744), np.float32(0.17374493), np.float32(0.17384477), np.float32(0.17072175), np.float32(0.14660098), np.float32(0.15483627), np.float32(0.14468797), np.float32(0.131593), np.float32(0.1118263), np.float32(0.11323052), np.float32(0.105255775), np.float32(0.082913324), np.float32(0.073286295), np.float32(0.0771623), np.float32(0.0677101), np.float32(0.061034463), np.float32(0.056306463), np.float32(0.057455424), np.float32(0.049865507), np.float32(0.044460714), np.float32(0.045206588), np.float32(0.042176694), np.float32(0.03498203), np.float32(0.03229471), np.float32(0.035809882), np.float32(0.035154443), np.float32(0.037426095), np.float32(0.039035976), np.float32(0.04631358), np.float32(0.048423324), np.float32(0.049566094), np.float32(0.05914111), np.float32(0.062006585), np.float32(0.06562728), np.float32(0.06919341), np.float32(0.06997532), np.float32(0.07066901), np.float32(0.066725016), np.float32(0.067078695), np.float32(0.07064363), np.float32(0.072670534), np.float32(0.0649891), np.float32(0.062028892), np.float32(0.061081596), np.float32(0.054923512), np.float32(0.04961979), np.float32(0.044548415), np.float32(0.036582287), np.float32(0.037635334), np.float32(0.034283627), np.float32(0.027684133), np.float32(0.027838213), np.float32(0.027220251), np.float32(0.026017955), np.float32(0.025694596), np.float32(0.026518002), np.float32(0.026751516), np.float32(0.029779954), np.float32(0.03553755), np.float32(0.04189486), np.float32(0.04476975), np.float32(0.05081197), np.float32(0.058124915), np.float32(0.06524052), np.float32(0.069939174), np.float32(0.07287225), np.float32(0.085445), np.float32(0.10406916), np.float32(0.11678658), np.float32(0.11650815), np.float32(0.11733503), np.float32(0.11985274), np.float32(0.10326936), np.float32(0.10679848), np.float32(0.107181884), np.float32(0.10325816), np.float32(0.10305779), np.float32(0.10632512), np.float32(0.10402225), np.float32(0.10464662), np.float32(0.09420622), np.float32(0.076104574), np.float32(0.061635796), np.float32(0.051178988), np.float32(0.040449925), np.float32(0.033454053), np.float32(0.033430994), np.float32(0.030847648), np.float32(0.027713846), np.float32(0.027697261), np.float32(0.030298056), np.float32(0.031035822), np.float32(0.02806442), np.float32(0.028010352), np.float32(0.03345177), np.float32(0.038632017), np.float32(0.041590616), np.float32(0.049198154), np.float32(0.058133513), np.float32(0.0638047), np.float32(0.07558567), np.float32(0.08776526), np.float32(0.09713189), np.float32(0.102346994), np.float32(0.11684587), np.float32(0.14280489), np.float32(0.14879501), np.float32(0.14800282), np.float32(0.13846287), np.float32(0.1492363), np.float32(0.13949805), np.float32(0.12526202), np.float32(0.14883777), np.float32(0.14713614), np.float32(0.13261276), np.float32(0.12678227), np.float32(0.13457893), np.float32(0.14780979), np.float32(0.13816701), np.float32(0.13124926), np.float32(0.13411327), np.float32(0.12315358), np.float32(0.12310718), np.float32(0.123087265), np.float32(0.10661123), np.float32(0.09208142), np.float32(0.08659325), np.float32(0.080244996), np.float32(0.07014359), np.float32(0.06369763), np.float32(0.06705353), np.float32(0.06860018), np.float32(0.07063947), np.float32(0.077207595), np.float32(0.08133139), np.float32(0.07293117), np.float32(0.069580585), np.float32(0.07708943), np.float32(0.07639826), np.float32(0.0735786), np.float32(0.08052019), np.float32(0.092721224), np.float32(0.08571025), np.float32(0.08786761), np.float32(0.09738166), np.float32(0.1053007), np.float32(0.10191033), np.float32(0.105916746), np.float32(0.116269276), np.float32(0.13318533), np.float32(0.13108581), np.float32(0.14299756), np.float32(0.15070045), np.float32(0.15378235), np.float32(0.14022774), np.float32(0.14978607), np.float32(0.15862842), np.float32(0.15262474), np.float32(0.1538665), np.float32(0.17439196), np.float32(0.20539364), np.float32(0.17296205), np.float32(0.16949265), np.float32(0.20784914), np.float32(0.1978462), np.float32(0.15984839), np.float32(0.19690989), np.float32(0.20661673), np.float32(0.18095565), np.float32(0.18054499), np.float32(0.16392078), np.float32(0.14333695), np.float32(0.1257113), np.float32(0.11930915), np.float32(0.12552114), np.float32(0.11613691), np.float32(0.13232753), np.float32(0.13553974), np.float32(0.13630845), np.float32(0.13967697), np.float32(0.13922532), np.float32(0.123934925), np.float32(0.13402896), np.float32(0.1367253), np.float32(0.12810561), np.float32(0.13936995), np.float32(0.15295886), np.float32(0.17006807), np.float32(0.19959007), np.float32(0.24916665), np.float32(0.19724545), np.float32(0.21170968), np.float32(0.21206865), np.float32(0.18834089), np.float32(0.169607), np.float32(0.13555126), np.float32(0.1320544), np.float32(0.11843428), np.float32(0.11022826), np.float32(0.10131045), np.float32(0.09772679), np.float32(0.0934585), np.float32(0.09264241), np.float32(0.082879506), np.float32(0.088888876), np.float32(0.08742047), np.float32(0.07004857), np.float32(0.06483308), np.float32(0.07929857), np.float32(0.08499094), np.float32(0.080489434), np.float32(0.07793092), np.float32(0.07421979), np.float32(0.07015286), np.float32(0.07087628), np.float32(0.06816434), np.float32(0.07681928), np.float32(0.091751814), np.float32(0.10275713), np.float32(0.12142919), np.float32(0.14111865), np.float32(0.15887779), np.float32(0.16526632), np.float32(0.20861119), np.float32(0.22268024), np.float32(0.21451646), np.float32(0.21265902), np.float32(0.28436384), np.float32(0.29218292), np.float32(0.29443434), np.float32(0.32251588), np.float32(0.35189557), np.float32(0.35580593), np.float32(0.35258016), np.float32(0.40036464), np.float32(0.42379776), np.float32(0.42906362), np.float32(0.45429185), np.float32(0.48942772), np.float32(0.5560692), np.float32(0.5409213), np.float32(0.5377959), np.float32(0.5460818), np.float32(0.47379142), np.float32(0.48154113), np.float32(0.4714869), np.float32(0.4778578), np.float32(0.49177665), np.float32(0.48667303), np.float32(0.4644602), np.float32(0.4576045), np.float32(0.46781084), np.float32(0.48325628), np.float32(0.490169), np.float32(0.5202354), np.float32(0.5188907), np.float32(0.5040742), np.float32(0.4742803), np.float32(0.4272064), np.float32(0.44883224), np.float32(0.48112428), np.float32(0.48695076), np.float32(0.41874117), np.float32(0.42957473), np.float32(0.42695206), np.float32(0.42140403), np.float32(0.42333952), np.float32(0.42181242), np.float32(0.41799623), np.float32(0.43879238), np.float32(0.43329707), np.float32(0.38922635), np.float32(0.36518273), np.float32(0.390721), np.float32(0.39527187), np.float32(0.36097598), np.float32(0.34857887), np.float32(0.37738258), np.float32(0.3522502), np.float32(0.34682697), np.float32(0.3722763), np.float32(0.389443), np.float32(0.38974848), np.float32(0.38855833), np.float32(0.40403467), np.float32(0.4633157), np.float32(0.50026536), np.float32(0.5382983), np.float32(0.5633347), np.float32(0.5689461), np.float32(0.5851914), np.float32(0.59177727), np.float32(0.6073977), np.float32(0.6344907), np.float32(0.6367441), np.float32(0.6620181), np.float32(0.66869086), np.float32(0.6655423), np.float32(0.65792775), np.float32(0.66679716)], 'MEDSQLYQALKNYPKLQDTLDSIENLEDDTKSEPSECGSPTERGIPSYYLAEELDECEEEDSEEDDDNLPTEIPDPPTVDMLEAIMEDEIDDTAYQVHFEAKQTWKPVIETGGNERGKFTLSVPQNLSALQLLQWETGIHALAERLGGCRLLQISTRGTRDGIEFTVRETPCVSPASDPIPSTSRSSSIASNVSTRQTESPGSKSNTSLGIPEAPANLIDMGAIDKEFILAAISPSDPPYKNTLRNLFGSGDSFEQYNQTGIYSLKELVIAGLKRKGIYNRIRIRCHLEPQFN': [np.float32(0.6836202), np.float32(0.6554396), np.float32(0.6504077), np.float32(0.6617066), np.float32(0.6267983), np.float32(0.62465954), np.float32(0.6471366), np.float32(0.64928705), np.float32(0.6516474), np.float32(0.62558657), np.float32(0.59729856), np.float32(0.574886), np.float32(0.5526212), np.float32(0.589772), np.float32(0.57812595), np.float32(0.5892722), np.float32(0.6624682), np.float32(0.6680273), np.float32(0.73091125), np.float32(0.786445), np.float32(0.81635803), np.float32(0.84880626), np.float32(0.883652), np.float32(0.888517), np.float32(0.90293485), np.float32(0.9236319), np.float32(0.92737204), np.float32(0.92533237), np.float32(0.9330269), np.float32(0.94035804), np.float32(0.9408375), np.float32(0.94659835), np.float32(0.9560141), np.float32(0.9614924), np.float32(0.9614459), np.float32(0.9657408), np.float32(0.96646714), np.float32(0.9654278), np.float32(0.9644667), np.float32(0.9608024), np.float32(0.9580087), np.float32(0.95431614), np.float32(0.9512757), np.float32(0.94900006), np.float32(0.95054615), np.float32(0.9518696), np.float32(0.9487407), np.float32(0.9527176), np.float32(0.9559568), np.float32(0.9601743), np.float32(0.9603227), np.float32(0.96131384), np.float32(0.96350324), np.float32(0.9611445), np.float32(0.9602151), np.float32(0.9579864), np.float32(0.9564305), np.float32(0.9550491), np.float32(0.9551473), np.float32(0.95438063), np.float32(0.9590193), np.float32(0.9605168), np.float32(0.95933145), np.float32(0.9617181), np.float32(0.95850074), np.float32(0.9550004), np.float32(0.9524817), np.float32(0.94560814), np.float32(0.9385104), np.float32(0.9306847), np.float32(0.91352105), np.float32(0.89612365), np.float32(0.8839854), np.float32(0.8734967), np.float32(0.861437), np.float32(0.8599387), np.float32(0.8459674), np.float32(0.84143305), np.float32(0.8130621), np.float32(0.7924146), np.float32(0.7858334), np.float32(0.75471586), np.float32(0.6828489), np.float32(0.64525205), np.float32(0.608813), np.float32(0.56624883), np.float32(0.5438959), np.float32(0.5091174), np.float32(0.49419022), np.float32(0.48759773), np.float32(0.44430858), np.float32(0.32146302), np.float32(0.23921628), np.float32(0.21291557), np.float32(0.21350269), np.float32(0.22429611), np.float32(0.21747212), np.float32(0.2082754), np.float32(0.21010998), np.float32(0.21733938), np.float32(0.22356068), np.float32(0.21841797), np.float32(0.2463766), np.float32(0.25056064), np.float32(0.28236437), np.float32(0.29343116), np.float32(0.3478037), np.float32(0.28778395), np.float32(0.3077035), np.float32(0.33691126), np.float32(0.34541374), np.float32(0.34222355), np.float32(0.32309723), np.float32(0.3485204), np.float32(0.33440146), np.float32(0.29628515), np.float32(0.3245783), np.float32(0.33051857), np.float32(0.37423307), np.float32(0.30117536), np.float32(0.27988905), np.float32(0.28242815), np.float32(0.28538442), np.float32(0.25002334), np.float32(0.23313068), np.float32(0.22287196), np.float32(0.17777853), np.float32(0.13245301), np.float32(0.13106708), np.float32(0.117850155), np.float32(0.08694389), np.float32(0.08743778), np.float32(0.09810444), np.float32(0.120323546), np.float32(0.099073134), np.float32(0.10422708), np.float32(0.092698686), np.float32(0.08492076), np.float32(0.088905014), np.float32(0.08160704), np.float32(0.069364406), np.float32(0.06879976), np.float32(0.0862419), np.float32(0.08984037), np.float32(0.090001136), np.float32(0.110220104), np.float32(0.11254491), np.float32(0.12555799), np.float32(0.15059765), np.float32(0.16987196), np.float32(0.20272288), np.float32(0.21820503), np.float32(0.22082162), np.float32(0.21370824), np.float32(0.22080095), np.float32(0.19937208), np.float32(0.19704188), np.float32(0.21694666), np.float32(0.22418207), np.float32(0.22133194), np.float32(0.2644495), np.float32(0.2789142), np.float32(0.28484595), np.float32(0.40951675), np.float32(0.47792476), np.float32(0.5135129), np.float32(0.6266663), np.float32(0.68606067), np.float32(0.7340714), np.float32(0.74062943), np.float32(0.7532335), np.float32(0.7771995), np.float32(0.78996044), np.float32(0.84026253), np.float32(0.8715683), np.float32(0.90306854), np.float32(0.9284376), np.float32(0.94932556), np.float32(0.95181984), np.float32(0.95580935), np.float32(0.96245515), np.float32(0.9672094), np.float32(0.97040963), np.float32(0.9719757), np.float32(0.97375137), np.float32(0.97491926), np.float32(0.97638977), np.float32(0.97768825), np.float32(0.978512), np.float32(0.9792427), np.float32(0.9795339), np.float32(0.97957283), np.float32(0.98012656), np.float32(0.9805665), np.float32(0.9803565), np.float32(0.981045), np.float32(0.9813323), np.float32(0.9807554), np.float32(0.97992504), np.float32(0.9793154), np.float32(0.977833), np.float32(0.97532016), np.float32(0.9698343), np.float32(0.9661098), np.float32(0.95784694), np.float32(0.95195484), np.float32(0.9459556), np.float32(0.9272575), np.float32(0.9138921), np.float32(0.89198035), np.float32(0.87387705), np.float32(0.8697577), np.float32(0.8626283), np.float32(0.8393293), np.float32(0.81931055), np.float32(0.78057563), np.float32(0.7005343), np.float32(0.68842936), np.float32(0.63551074), np.float32(0.5694878), np.float32(0.50348085), np.float32(0.45464522), np.float32(0.4472434), np.float32(0.443789), np.float32(0.40932643), np.float32(0.36633056), np.float32(0.39152816), np.float32(0.40552917), np.float32(0.3891962), np.float32(0.3630828), np.float32(0.33450133), np.float32(0.31796673), np.float32(0.28817484), np.float32(0.2680825), np.float32(0.2708237), np.float32(0.25374433), np.float32(0.23187909), np.float32(0.26963136), np.float32(0.2713386), np.float32(0.2312089), np.float32(0.22753865), np.float32(0.27365977), np.float32(0.22728403), np.float32(0.2203485), np.float32(0.25609276), np.float32(0.24515595), np.float32(0.21607831), np.float32(0.21749735), np.float32(0.22236487), np.float32(0.21602), np.float32(0.20105615), np.float32(0.20822427), np.float32(0.21757568), np.float32(0.2203612), np.float32(0.23231566), np.float32(0.23472023), np.float32(0.2312046), np.float32(0.22883031), np.float32(0.21043518), np.float32(0.21304849), np.float32(0.19245626), np.float32(0.17859444), np.float32(0.19214602), np.float32(0.19963694), np.float32(0.19926882), np.float32(0.1803978), np.float32(0.20357382), np.float32(0.19229758), np.float32(0.1651256), np.float32(0.14128187), np.float32(0.12046953), np.float32(0.098561116), np.float32(0.08722929), np.float32(0.092230566), np.float32(0.08693231), np.float32(0.08423718), np.float32(0.09603813), np.float32(0.11306411), np.float32(0.11798759), np.float32(0.13872), np.float32(0.16387352), np.float32(0.19416316), np.float32(0.2254237), np.float32(0.2597389), np.float32(0.2858881), np.float32(0.36274597), np.float32(0.3419968), np.float32(0.31097978), np.float32(0.38327152), np.float32(0.44350895), np.float32(0.42195794), np.float32(0.4127896), np.float32(0.45049724)], 'MLDVALFVSNATQLKAVLKQGLSPHHYTTLVTLISISLLLQVVIGILLMVIARLNLNEVEKQWRLNQLNNAAATLVSITVVINVFIKAFGAHKTGFLAARTSRTPL': [np.float32(0.8719152), np.float32(0.83477175), np.float32(0.8230692), np.float32(0.86120945), np.float32(0.8378853), np.float32(0.8096419), np.float32(0.79397875), np.float32(0.80097896), np.float32(0.7875154), np.float32(0.7711584), np.float32(0.7707398), np.float32(0.80722547), np.float32(0.78294665), np.float32(0.68780863), np.float32(0.65871), np.float32(0.6133286), np.float32(0.5241013), np.float32(0.5947072), np.float32(0.52088845), np.float32(0.49465764), np.float32(0.42488706), np.float32(0.4408295), np.float32(0.39018306), np.float32(0.38591546), np.float32(0.39407107), np.float32(0.39969003), np.float32(0.39677203), np.float32(0.41418344), np.float32(0.41111064), np.float32(0.43084106), np.float32(0.41712517), np.float32(0.40750414), np.float32(0.38071185), np.float32(0.37232608), np.float32(0.3909929), np.float32(0.40539703), np.float32(0.38785326), np.float32(0.38850203), np.float32(0.3777516), np.float32(0.38058582), np.float32(0.37334174), np.float32(0.38899902), np.float32(0.4046401), np.float32(0.41058236), np.float32(0.4086013), np.float32(0.43639752), np.float32(0.45430857), np.float32(0.47197756), np.float32(0.50228846), np.float32(0.54283416), np.float32(0.573997), np.float32(0.6193254), np.float32(0.5886843), np.float32(0.60259074), np.float32(0.61453474), np.float32(0.62542987), np.float32(0.6215339), np.float32(0.61782926), np.float32(0.6073492), np.float32(0.5933738), np.float32(0.54959744), np.float32(0.52899146), np.float32(0.47718593), np.float32(0.4593315), np.float32(0.4714072), np.float32(0.48056224), np.float32(0.4670969), np.float32(0.46574068), np.float32(0.4295976), np.float32(0.43028912), np.float32(0.39833853), np.float32(0.41233972), np.float32(0.40909678), np.float32(0.3801574), np.float32(0.30350032), np.float32(0.34443116), np.float32(0.28195825), np.float32(0.26426646), np.float32(0.23612837), np.float32(0.29561123), np.float32(0.24863492), np.float32(0.26585162), np.float32(0.24672882), np.float32(0.29385984), np.float32(0.3164558), np.float32(0.3404341), np.float32(0.3254056), np.float32(0.35233343), np.float32(0.3801301), np.float32(0.38527912), np.float32(0.38384482), np.float32(0.45214978), np.float32(0.49580663), np.float32(0.47684577), np.float32(0.46166825), np.float32(0.50281256), np.float32(0.507433), np.float32(0.4971278), np.float32(0.49076197), np.float32(0.43488374), np.float32(0.3779676), np.float32(0.33659092), np.float32(0.320561), np.float32(0.3108299), np.float32(0.2805027), np.float32(0.28189346)], 'MQGQYGFLQQDPRFLQQQQASNQRQGNANQLQPQQTGYVQPQQTGYVQPQQTGYVQPQQTGFIQSQQTGFAPPQQMGYVQPQRTGYMQPQMTGFASGGMMRPQPTGYGMQTQQTGFAGSSGLPPMPALPSQYQGQQLGLPNSLPAVNSRFSSGLSPMGSLAAQPTGYGMGFSGQLPALGASSQPFLNTFMPAPGVSQPSMFGASNFQPSQMQFAQQPNQFNGMSLQQTFQQQNQQQIGQSQVKVPWKLSTEEKKSYDQIFRAWDQAGTGFIEGKMSTEVFAQSGLGREDLMQIWGLADVENRGKLNMAEFHVAMGLIYRRLNGNPIPPTLPAEMVPPSARDLDNSVDFLKDLLKKDNARSTGESYAQHTLGPVRSLHSNKSSPDLRKDATMYKHDEYDGSGTYKSRSRHIDRRDVRHAGNEKTGLDDLKRELDRTDSIIESSRRENEDDEGLDHELEDLKYRIRRLQDDIEHNARSGRRSEAKDDERRQLERELLRLRHDDLPDLERRIESRDRERRREANRYAQERDSRNNRSRFEDQGRDRDEYHRRDSAGDRGYLKGSYDRDTPSRTSERAPRDLPSRNSYREAPSRSSMREERSQHDDFDHNSARHDSSAPTVAKPPPPTTTTKTMTPEEKKAFIQAEAQRRIQERLRSLGIGGTVSTPAVDPDVNSRLEQERQEAAIQASKADVEAEAREKQRQIRLEEERLGRIQAEEELNSKTAEAIQVKKDTVSIPSSTTAASSNATAVSEEEEALKRREEALAKEKAARIARIKQLEEEEEESRRLEEEFKRKKAMFASQEGVSSPIGKKAPPPPPMPRSRAAPPPAPKSRSSQPIIPSVSITEDSWEAPEVPSSSSREAPASKPASHSSSPIASQTPSAPPPPAPPAPPAPQVSQLPPASASTNPFHRFNPAATDKPVSTPAASTPNTSGTNPFFKPASTSQTISTSTTPAVQSYRPPPRPKDSDDEWDATEEKGDDDSDDEGATTARKARQGLAEALFGGGPSRPQSAAGNITAAPPSAMAPPAPPIAPAAPRAPGLVVQPSGPIDRGMLLGEIQGGKRLRKAQTNDRSASSLAGKVLGGIDPPLPQNDARAPESNKDNRLSVDWFGGMAADGMHAGAIPSPSHLPSLESHTEEPNAEMAASAVGNDNPSEDVTRDFNMDNGLCILMKLNGRMISLFEENLVIRAHPPKTDGDWWYGTVERTGQSGTFPRAYVDELKVSWGEALYSYSASSADEVSLVENTQVPVVDDLSDPDWLKIEDQGRIGLAPRAYIEIGVSTSAARQLIPVSDHTKTSFEASHTVCAVDPPSQSHDNHLDSPSGPILSTPRPSPVRLLNDRQSMTPSNLSSMKPSTSTSDSLSDEESEPEQDNDELARRNEIERYRILAAAGLVRKPTRPQPSPPVRSRRRSSGCGSPPQPTSSSTPPTLRIDSSSADEANDGGIGQQLGSEQKMEDALTRYLRLQRELPPLPAPVQDSLPMSRQFLTAQASRPISMTMSSTKSYQSPHHPGGTLGFRAWMSDLSKSVVGGGSSHSASTSRRRAVSISSPMSPSPDQPPLSSDTTASFGSSWSSLMDIETLSTYPDRERNRQEAIFELIKTEAAFVQNCQLLTEVFHRQLAPILGFRASMVIFANIEEIMLFGVTFLSALEERQTEDKLLVRSIGDIISNHVQGLDLYRPYCTNQANAARVLNDLKTRYPEIRDQLNRTKVKGLELEHYLLEPMQRLTRYPLLIKQIIKYTDPQATDHGLLRSALQKAETVLTATNEAIRDQENELYLASLSENLSIPGCDARLNLTNPSRFVGRRRLIRDGPVSKPRSRKIFHAYLCNDFFLLTILPVVTPNPIETPQVMYRAPMPLEECQLEAGKDDTSLILIHRSERLTLRFPGGPKVCASWKDDFSLARRIVYQALTARRDKRASIPNQLCHMPTNDPSPNQEVKNGETHIHPRYQQRYHSVYQSGLPSASNGGSPRPIEGADKLGNKISTGPVIVEDQIVESFKRYQLDEQPPSLPMVPKTGGCILSVSAFFDIQLNTFYSPMLLRLFELEGNAGFNFRLGIGRHKVEACVETLECGSAFLDGLESLSNPDKREIAEVGSRGLVGLECLGIGVESGITGDSMTMGVGTSSLAVGNVELARPLGGEECEGDSD': [np.float32(0.95747566), np.float32(0.9566844), np.float32(0.950054), np.float32(0.95163625), np.float32(0.95502174), np.float32(0.9507751), np.float32(0.9387298), np.float32(0.93219435), np.float32(0.9243984), np.float32(0.91274536), np.float32(0.905775), np.float32(0.9134141), np.float32(0.91688234), np.float32(0.9157501), np.float32(0.9096681), np.float32(0.9133787), np.float32(0.91030896), np.float32(0.910327), np.float32(0.9113743), np.float32(0.91956306), np.float32(0.921998), np.float32(0.92223287), np.float32(0.9279675), np.float32(0.9366965), np.float32(0.9451859), np.float32(0.9470545), np.float32(0.9529015), np.float32(0.9610744), np.float32(0.9673236), np.float32(0.97032565), np.float32(0.9738079), np.float32(0.975668), np.float32(0.97718596), np.float32(0.97864175), np.float32(0.97939557), np.float32(0.98084694), np.float32(0.9807418), np.float32(0.9805745), np.float32(0.9809126), np.float32(0.98108), np.float32(0.9817739), np.float32(0.9811349), np.float32(0.9813535), np.float32(0.9819878), np.float32(0.9819873), np.float32(0.98162156), np.float32(0.9813648), np.float32(0.981403), np.float32(0.98110664), np.float32(0.9807457), np.float32(0.9813644), np.float32(0.98130965), np.float32(0.98183435), np.float32(0.9817644), np.float32(0.98229355), np.float32(0.98207355), np.float32(0.9819226), np.float32(0.9817028), np.float32(0.98242754), np.float32(0.98193306), np.float32(0.98241085), np.float32(0.98300546), np.float32(0.9835376), np.float32(0.9837023), np.float32(0.98344123), np.float32(0.98278505), np.float32(0.9824157), np.float32(0.98249024), np.float32(0.98296666), np.float32(0.9828843), np.float32(0.9831443), np.float32(0.98341864), np.float32(0.9840134), np.float32(0.98457044), np.float32(0.98454696), np.float32(0.9845941), np.float32(0.9844751), np.float32(0.9845925), np.float32(0.9848646), np.float32(0.98463154), np.float32(0.98449004), np.float32(0.98459744), np.float32(0.9846875), np.float32(0.9844556), np.float32(0.9843997), np.float32(0.98421186), np.float32(0.9835091), np.float32(0.98404974), np.float32(0.98426604), np.float32(0.9852787), np.float32(0.9853388), np.float32(0.9856263), np.float32(0.98581856), np.float32(0.98626596), np.float32(0.98583335), np.float32(0.98638165), np.float32(0.98611057), np.float32(0.9866324), np.float32(0.98629504), np.float32(0.98643017), np.float32(0.98690933), np.float32(0.9868079), np.float32(0.9864364), np.float32(0.98629016), np.float32(0.98673254), np.float32(0.98711824), np.float32(0.9864873), np.float32(0.98609066), np.float32(0.98601055), np.float32(0.9865248), np.float32(0.9870056), np.float32(0.9863064), np.float32(0.9866397), np.float32(0.98738354), np.float32(0.98744607), np.float32(0.9877307), np.float32(0.9882614), np.float32(0.9877934), np.float32(0.9876117), np.float32(0.9873024), np.float32(0.98792624), np.float32(0.9876511), np.float32(0.9867683), np.float32(0.98711073), np.float32(0.98714066), np.float32(0.9875416), np.float32(0.98633665), np.float32(0.98623013), np.float32(0.985089), np.float32(0.9847519), np.float32(0.9842316), np.float32(0.98437274), np.float32(0.984194), np.float32(0.98402333), np.float32(0.9836648), np.float32(0.9843472), np.float32(0.9842827), np.float32(0.9836459), np.float32(0.9847024), np.float32(0.9848067), np.float32(0.9845399), np.float32(0.9841224), np.float32(0.9847751), np.float32(0.9843939), np.float32(0.9843928), np.float32(0.98476946), np.float32(0.9851799), np.float32(0.98528016), np.float32(0.9857362), np.float32(0.98572195), np.float32(0.98617595), np.float32(0.9859561), np.float32(0.9855619), np.float32(0.9858644), np.float32(0.9860707), np.float32(0.98683447), np.float32(0.9866627), np.float32(0.98682123), np.float32(0.9866024), np.float32(0.98706007), np.float32(0.9873673), np.float32(0.98730147), np.float32(0.9871952), np.float32(0.9875157), np.float32(0.98734576), np.float32(0.9875564), np.float32(0.98782384), np.float32(0.9877558), np.float32(0.9877829), np.float32(0.98759395), np.float32(0.98755115), np.float32(0.987575), np.float32(0.9871701), np.float32(0.98722005), np.float32(0.9870683), np.float32(0.9865536), np.float32(0.9867734), np.float32(0.98699164), np.float32(0.98730147), np.float32(0.9864434), np.float32(0.986587), np.float32(0.9857342), np.float32(0.9856383), np.float32(0.984992), np.float32(0.9847756), np.float32(0.98502916), np.float32(0.9840607), np.float32(0.9833317), np.float32(0.98389256), np.float32(0.98440254), np.float32(0.98388404), np.float32(0.9846026), np.float32(0.9839154), np.float32(0.9841706), np.float32(0.98557556), np.float32(0.98585725), np.float32(0.9861252), np.float32(0.98493063), np.float32(0.9846378), np.float32(0.9842732), np.float32(0.98463213), np.float32(0.9848867), np.float32(0.9840867), np.float32(0.9834304), np.float32(0.98314464), np.float32(0.9823446), np.float32(0.98149174), np.float32(0.9809091), np.float32(0.9809672), np.float32(0.9801808), np.float32(0.979321), np.float32(0.9792675), np.float32(0.9791104), np.float32(0.97795093), np.float32(0.9777144), np.float32(0.97716767), np.float32(0.9752016), np.float32(0.97201926), np.float32(0.968036), np.float32(0.967199), np.float32(0.9634706), np.float32(0.9583721), np.float32(0.9568779), np.float32(0.9504034), np.float32(0.9534035), np.float32(0.9458381), np.float32(0.9404071), np.float32(0.9358509), np.float32(0.9354184), np.float32(0.929914), np.float32(0.91866446), np.float32(0.90703434), np.float32(0.90246606), np.float32(0.8880595), np.float32(0.8679852), np.float32(0.834317), np.float32(0.7924278), np.float32(0.71630526), np.float32(0.69416034), np.float32(0.6595318), np.float32(0.59745795), np.float32(0.5492924), np.float32(0.5545635), np.float32(0.52369654), np.float32(0.506349), np.float32(0.47632676), np.float32(0.48542613), np.float32(0.44935852), np.float32(0.40340987), np.float32(0.36175233), np.float32(0.30184257), np.float32(0.20977138), np.float32(0.18440285), np.float32(0.19495484), np.float32(0.1925513), np.float32(0.16147326), np.float32(0.16401458), np.float32(0.15413986), np.float32(0.14131966), np.float32(0.12599784), np.float32(0.14067549), np.float32(0.13442883), np.float32(0.13196015), np.float32(0.108720355), np.float32(0.10067478), np.float32(0.0923819), np.float32(0.08507889), np.float32(0.09448102), np.float32(0.110547796), np.float32(0.106455), np.float32(0.10757913), np.float32(0.11541139), np.float32(0.13018598), np.float32(0.11510422), np.float32(0.11667173), np.float32(0.12557405), np.float32(0.13389812), np.float32(0.11981502), np.float32(0.107454374), np.float32(0.10542753), np.float32(0.1028344), np.float32(0.10253307), np.float32(0.10166866), np.float32(0.09826276), np.float32(0.08671424), np.float32(0.084005214), np.float32(0.07348175), np.float32(0.07368048), np.float32(0.07702324), np.float32(0.0825376), np.float32(0.08746571), np.float32(0.09985433), np.float32(0.113315225), np.float32(0.11031615), np.float32(0.09960148), np.float32(0.09092499), np.float32(0.08467996), np.float32(0.08860365), np.float32(0.073588386), np.float32(0.06361467), np.float32(0.057458032), np.float32(0.056001298), np.float32(0.053310618), np.float32(0.05301141), np.float32(0.0481902), np.float32(0.047084916), np.float32(0.045336757), np.float32(0.049213443), np.float32(0.050403368), np.float32(0.04575705), np.float32(0.050449703), np.float32(0.059910975), np.float32(0.060891487), np.float32(0.05764188), np.float32(0.05355362), np.float32(0.0551634), np.float32(0.063953444), np.float32(0.07541824), np.float32(0.076623745), np.float32(0.087543175), np.float32(0.111969836), np.float32(0.14750576), np.float32(0.16578315), np.float32(0.18118015), np.float32(0.19651611), np.float32(0.22955774), np.float32(0.25767878), np.float32(0.2728198), np.float32(0.29310375), np.float32(0.2986105), np.float32(0.3075428), np.float32(0.3252819), np.float32(0.33392954), np.float32(0.31069773), np.float32(0.31907964), np.float32(0.33577302), np.float32(0.2810613), np.float32(0.2433071), np.float32(0.24519135), np.float32(0.22817439), np.float32(0.19664302), np.float32(0.18435623), np.float32(0.21450062), np.float32(0.2230765), np.float32(0.24216634), np.float32(0.2279687), np.float32(0.23893592), np.float32(0.23000324), np.float32(0.23175877), np.float32(0.23057553), np.float32(0.24794945), np.float32(0.26364765), np.float32(0.31350297), np.float32(0.33287627), np.float32(0.38156676), np.float32(0.3838165), np.float32(0.41416642), np.float32(0.47830278), np.float32(0.53255284), np.float32(0.5444631), np.float32(0.62537736), np.float32(0.729518), np.float32(0.77253723), np.float32(0.7855683), np.float32(0.8712428), np.float32(0.89665353), np.float32(0.9048631), np.float32(0.92938286), np.float32(0.94511116), np.float32(0.9503192), np.float32(0.94871145), np.float32(0.9540931), np.float32(0.9565581), np.float32(0.9562229), np.float32(0.9635353), np.float32(0.9616196), np.float32(0.9636896), np.float32(0.96917915), np.float32(0.96973264), np.float32(0.9690215), np.float32(0.9705777), np.float32(0.9726654), np.float32(0.9715091), np.float32(0.9702153), np.float32(0.9703278), np.float32(0.97109824), np.float32(0.97119755), np.float32(0.97149616), np.float32(0.9709871), np.float32(0.970737), np.float32(0.9714714), np.float32(0.97116965), np.float32(0.97187805), np.float32(0.97137016), np.float32(0.97205406), np.float32(0.97182703), np.float32(0.971815), np.float32(0.97254294), np.float32(0.9711953), np.float32(0.97155005), np.float32(0.9724277), np.float32(0.9715489), np.float32(0.97266304), np.float32(0.9722187), np.float32(0.9726113), np.float32(0.97328657), np.float32(0.97349644), np.float32(0.9733315), np.float32(0.97238785), np.float32(0.97215116), np.float32(0.97065645), np.float32(0.97062194), np.float32(0.9675533), np.float32(0.96712154), np.float32(0.9642486), np.float32(0.95694774), np.float32(0.9489978), np.float32(0.9437337), np.float32(0.9352282), np.float32(0.9308161), np.float32(0.91780216), np.float32(0.9066063), np.float32(0.8977974), np.float32(0.8831309), np.float32(0.87140626), np.float32(0.85664284), np.float32(0.8570678), np.float32(0.8412788), np.float32(0.8249371), np.float32(0.80913466), np.float32(0.7543571), np.float32(0.73793525), np.float32(0.71926934), np.float32(0.718816), np.float32(0.7063025), np.float32(0.69394296), np.float32(0.6952561), np.float32(0.6786017), np.float32(0.6821132), np.float32(0.67698276), np.float32(0.6827532), np.float32(0.6650723), np.float32(0.6670763), np.float32(0.6668673), np.float32(0.65835595), np.float32(0.6573361), np.float32(0.66196907), np.float32(0.6964506), np.float32(0.7195826), np.float32(0.73025966), np.float32(0.73622864), np.float32(0.74448997), np.float32(0.72289675), np.float32(0.71794903), np.float32(0.71240664), np.float32(0.6776434), np.float32(0.6374468), np.float32(0.5949725), np.float32(0.55435807), np.float32(0.5355113), np.float32(0.5215699), np.float32(0.5299651), np.float32(0.50759053), np.float32(0.52902377), np.float32(0.5460014), np.float32(0.5641472), np.float32(0.58064526), np.float32(0.6171808), np.float32(0.6286686), np.float32(0.6322668), np.float32(0.62840563), np.float32(0.6360227), np.float32(0.6330362), np.float32(0.6304521), np.float32(0.62690777), np.float32(0.61362237), np.float32(0.60579973), np.float32(0.6121114), np.float32(0.62268895), np.float32(0.62404186), np.float32(0.6263349), np.float32(0.6355037), np.float32(0.63884276), np.float32(0.64193857), np.float32(0.64814335), np.float32(0.65341324), np.float32(0.6407175), np.float32(0.6266113), np.float32(0.6081103), np.float32(0.59892195), np.float32(0.576875), np.float32(0.569462), np.float32(0.56257755), np.float32(0.53797156), np.float32(0.5427312), np.float32(0.5712133), np.float32(0.55750006), np.float32(0.55983794), np.float32(0.5726655), np.float32(0.5926637), np.float32(0.6045901), np.float32(0.594784), np.float32(0.5777389), np.float32(0.6053834), np.float32(0.6118277), np.float32(0.617419), np.float32(0.62124306), np.float32(0.62464166), np.float32(0.62727207), np.float32(0.6342508), np.float32(0.6355749), np.float32(0.634239), np.float32(0.6385668), np.float32(0.63906026), np.float32(0.6495711), np.float32(0.67074275), np.float32(0.68030214), np.float32(0.69715035), np.float32(0.7104604), np.float32(0.71791255), np.float32(0.7325066), np.float32(0.74353486), np.float32(0.7480441), np.float32(0.75645286), np.float32(0.7794365), np.float32(0.78930175), np.float32(0.7975943), np.float32(0.8084634), np.float32(0.82671005), np.float32(0.8417476), np.float32(0.851267), np.float32(0.8697081), np.float32(0.8833459), np.float32(0.8911274), np.float32(0.9099895), np.float32(0.9229193), np.float32(0.93640625), np.float32(0.9418811), np.float32(0.9431381), np.float32(0.94837165), np.float32(0.94953597), np.float32(0.9526697), np.float32(0.9550455), np.float32(0.9589485), np.float32(0.9617872), np.float32(0.96340495), np.float32(0.9659539), np.float32(0.96786803), np.float32(0.96687484), np.float32(0.96681434), np.float32(0.96957076), np.float32(0.968995), np.float32(0.9716826), np.float32(0.9729077), np.float32(0.9735304), np.float32(0.9770106), np.float32(0.9775056), np.float32(0.9785946), np.float32(0.97928107), np.float32(0.98021394), np.float32(0.9805978), np.float32(0.9806095), np.float32(0.9802285), np.float32(0.9801365), np.float32(0.98006034), np.float32(0.9802756), np.float32(0.9809099), np.float32(0.9804937), np.float32(0.9807314), np.float32(0.98119766), np.float32(0.98110616), np.float32(0.98040366), np.float32(0.9808413), np.float32(0.98159045), np.float32(0.98161674), np.float32(0.9816087), np.float32(0.9813153), np.float32(0.9811582), np.float32(0.9816072), np.float32(0.98067296), np.float32(0.98034704), np.float32(0.97993577), np.float32(0.9797631), np.float32(0.9800213), np.float32(0.9795409), np.float32(0.9788937), np.float32(0.97801685), np.float32(0.97736007), np.float32(0.9760724), np.float32(0.9757598), np.float32(0.97406775), np.float32(0.9743173), np.float32(0.9735956), np.float32(0.9722019), np.float32(0.97204745), np.float32(0.9711141), np.float32(0.9688278), np.float32(0.97005874), np.float32(0.9693951), np.float32(0.9701761), np.float32(0.9701148), np.float32(0.9715921), np.float32(0.97152126), np.float32(0.97274214), np.float32(0.9740071), np.float32(0.97482175), np.float32(0.9753616), np.float32(0.97712237), np.float32(0.9783932), np.float32(0.9787194), np.float32(0.9791124), np.float32(0.9795145), np.float32(0.9797926), np.float32(0.98017156), np.float32(0.9800577), np.float32(0.9798068), np.float32(0.98038805), np.float32(0.98018664), np.float32(0.9796388), np.float32(0.9787242), np.float32(0.97763544), np.float32(0.9761045), np.float32(0.9719163), np.float32(0.9687584), np.float32(0.96598023), np.float32(0.9589826), np.float32(0.95810294), np.float32(0.9549625), np.float32(0.9464797), np.float32(0.93556845), np.float32(0.9217525), np.float32(0.8995615), np.float32(0.8753663), np.float32(0.85757816), np.float32(0.8304248), np.float32(0.7913001), np.float32(0.7614425), np.float32(0.7267873), np.float32(0.71493226), np.float32(0.6879648), np.float32(0.6729261), np.float32(0.66838276), np.float32(0.6533709), np.float32(0.64011556), np.float32(0.63220435), np.float32(0.63129705), np.float32(0.6361244), np.float32(0.64965415), np.float32(0.6592352), np.float32(0.6828654), np.float32(0.6935734), np.float32(0.71519727), np.float32(0.7401575), np.float32(0.7652496), np.float32(0.78259575), np.float32(0.8071598), np.float32(0.82729465), np.float32(0.83308905), np.float32(0.8428497), np.float32(0.8303917), np.float32(0.815534), np.float32(0.801767), np.float32(0.7997568), np.float32(0.8135523), np.float32(0.83048093), np.float32(0.83793795), np.float32(0.83704215), np.float32(0.8120283), np.float32(0.79431677), np.float32(0.7734156), np.float32(0.75981086), np.float32(0.75277275), np.float32(0.72585154), np.float32(0.7224486), np.float32(0.70526904), np.float32(0.6860379), np.float32(0.66716063), np.float32(0.65018374), np.float32(0.6342495), np.float32(0.6281496), np.float32(0.6280957), np.float32(0.6184886), np.float32(0.6157034), np.float32(0.61341274), np.float32(0.6100175), np.float32(0.6077533), np.float32(0.60780305), np.float32(0.61149275), np.float32(0.615011), np.float32(0.62214386), np.float32(0.62282056), np.float32(0.62401557), np.float32(0.6188676), np.float32(0.6222851), np.float32(0.61795044), np.float32(0.6110385), np.float32(0.6007341), np.float32(0.6127653), np.float32(0.6088589), np.float32(0.60909444), np.float32(0.6098911), np.float32(0.6109975), np.float32(0.6113521), np.float32(0.6159877), np.float32(0.61101085), np.float32(0.6177644), np.float32(0.61829877), np.float32(0.6230349), np.float32(0.6326698), np.float32(0.64852864), np.float32(0.65809786), np.float32(0.6591621), np.float32(0.6729205), np.float32(0.6863302), np.float32(0.6997243), np.float32(0.7080177), np.float32(0.73162836), np.float32(0.7410054), np.float32(0.7398844), np.float32(0.75891715), np.float32(0.7748824), np.float32(0.78158545), np.float32(0.805287), np.float32(0.82292944), np.float32(0.8314777), np.float32(0.84669966), np.float32(0.8567345), np.float32(0.864554), np.float32(0.8698705), np.float32(0.8642969), np.float32(0.87925124), np.float32(0.8897241), np.float32(0.89512455), np.float32(0.9139937), np.float32(0.90963346), np.float32(0.9057358), np.float32(0.90314186), np.float32(0.9070144), np.float32(0.898132), np.float32(0.8959121), np.float32(0.89429337), np.float32(0.88815737), np.float32(0.874497), np.float32(0.86621875), np.float32(0.8652631), np.float32(0.8607636), np.float32(0.84545374), np.float32(0.82462084), np.float32(0.81249267), np.float32(0.79048723), np.float32(0.76227325), np.float32(0.7416553), np.float32(0.7106558), np.float32(0.69699734), np.float32(0.6734613), np.float32(0.64435), np.float32(0.6349896), np.float32(0.6288661), np.float32(0.6240284), np.float32(0.62295663), np.float32(0.6266846), np.float32(0.62527204), np.float32(0.6157035), np.float32(0.61907136), np.float32(0.6289664), np.float32(0.628154), np.float32(0.6285402), np.float32(0.6311135), np.float32(0.63244325), np.float32(0.62931937), np.float32(0.63027346), np.float32(0.6342845), np.float32(0.6337698), np.float32(0.63209635), np.float32(0.63752764), np.float32(0.63604057), np.float32(0.6393815), np.float32(0.64028734), np.float32(0.6462812), np.float32(0.6511164), np.float32(0.6527872), np.float32(0.6565831), np.float32(0.6606565), np.float32(0.6620139), np.float32(0.6736881), np.float32(0.68370134), np.float32(0.6898378), np.float32(0.7021792), np.float32(0.7102535), np.float32(0.731915), np.float32(0.7568245), np.float32(0.7748312), np.float32(0.7927603), np.float32(0.8230563), np.float32(0.8597074), np.float32(0.88137287), np.float32(0.89855206), np.float32(0.9147055), np.float32(0.92384887), np.float32(0.93067825), np.float32(0.94129604), np.float32(0.9485654), np.float32(0.9524901), np.float32(0.95339066), np.float32(0.9561245), np.float32(0.95911515), np.float32(0.9646722), np.float32(0.96809614), np.float32(0.972386), np.float32(0.97513616), np.float32(0.9783238), np.float32(0.98035586), np.float32(0.98216414), np.float32(0.98251027), np.float32(0.9831381), np.float32(0.98374325), np.float32(0.98454326), np.float32(0.98464096), np.float32(0.98490626), np.float32(0.985092), np.float32(0.98449105), np.float32(0.98397857), np.float32(0.9838393), np.float32(0.98453116), np.float32(0.9842567), np.float32(0.98425114), np.float32(0.9840289), np.float32(0.9838231), np.float32(0.98267555), np.float32(0.9830156), np.float32(0.9823675), np.float32(0.98305595), np.float32(0.9826104), np.float32(0.98132807), np.float32(0.98053074), np.float32(0.9810781), np.float32(0.9807726), np.float32(0.9805428), np.float32(0.98047477), np.float32(0.98099214), np.float32(0.979908), np.float32(0.9800583), np.float32(0.9793504), np.float32(0.9793712), np.float32(0.97928613), np.float32(0.9798195), np.float32(0.9812837), np.float32(0.9806903), np.float32(0.98076), np.float32(0.9814917), np.float32(0.9816004), np.float32(0.9814687), np.float32(0.98222846), np.float32(0.9821593), np.float32(0.98220074), np.float32(0.98263377), np.float32(0.9825079), np.float32(0.9827807), np.float32(0.98188156), np.float32(0.98123336), np.float32(0.9822202), np.float32(0.9816714), np.float32(0.98141253), np.float32(0.9815714), np.float32(0.9815238), np.float32(0.9814014), np.float32(0.98171794), np.float32(0.9819931), np.float32(0.98243), np.float32(0.98235714), np.float32(0.98179376), np.float32(0.9824553), np.float32(0.9824537), np.float32(0.98210657), np.float32(0.98248315), np.float32(0.9824532), np.float32(0.98228365), np.float32(0.98200226), np.float32(0.9821732), np.float32(0.9820495), np.float32(0.98248166), np.float32(0.9827093), np.float32(0.98227787), np.float32(0.9829611), np.float32(0.98290664), np.float32(0.9827792), np.float32(0.9832261), np.float32(0.9829769), np.float32(0.9829799), np.float32(0.98341054), np.float32(0.98302704), np.float32(0.9832501), np.float32(0.9832185), np.float32(0.98252136), np.float32(0.98306656), np.float32(0.9827984), np.float32(0.9827293), np.float32(0.98265404), np.float32(0.9819999), np.float32(0.9820096), np.float32(0.9821567), np.float32(0.98200214), np.float32(0.9823961), np.float32(0.9825701), np.float32(0.98203236), np.float32(0.98198056), np.float32(0.98241514), np.float32(0.9818687), np.float32(0.981709), np.float32(0.98253655), np.float32(0.9824722), np.float32(0.9823429), np.float32(0.98233217), np.float32(0.9822368), np.float32(0.98225325), np.float32(0.9823685), np.float32(0.98302555), np.float32(0.98322356), np.float32(0.9830446), np.float32(0.9833455), np.float32(0.98290724), np.float32(0.9818994), np.float32(0.9824582), np.float32(0.98225474), np.float32(0.98200065), np.float32(0.9818511), np.float32(0.9817931), np.float32(0.98154026), np.float32(0.981848), np.float32(0.98182684), np.float32(0.9818503), np.float32(0.98203033), np.float32(0.9821216), np.float32(0.9817784), np.float32(0.9816025), np.float32(0.9813648), np.float32(0.9816467), np.float32(0.9814361), np.float32(0.9817806), np.float32(0.98145735), np.float32(0.9816545), np.float32(0.9821401), np.float32(0.9817692), np.float32(0.9821437), np.float32(0.9824478), np.float32(0.9828319), np.float32(0.98251987), np.float32(0.9820571), np.float32(0.9821628), np.float32(0.98151785), np.float32(0.9810852), np.float32(0.9807035), np.float32(0.97967666), np.float32(0.9799944), np.float32(0.97937006), np.float32(0.9790688), np.float32(0.97890407), np.float32(0.97914714), np.float32(0.97804344), np.float32(0.97792554), np.float32(0.9770981), np.float32(0.9768415), np.float32(0.97731507), np.float32(0.9770546), np.float32(0.97670364), np.float32(0.9767295), np.float32(0.9769504), np.float32(0.9759246), np.float32(0.9759385), np.float32(0.97662634), np.float32(0.9770125), np.float32(0.9752137), np.float32(0.9740835), np.float32(0.9722143), np.float32(0.96975404), np.float32(0.9660614), np.float32(0.963512), np.float32(0.9601252), np.float32(0.9554815), np.float32(0.9550264), np.float32(0.94486904), np.float32(0.9410626), np.float32(0.9314679), np.float32(0.9256832), np.float32(0.92244655), np.float32(0.91030866), np.float32(0.91171664), np.float32(0.9158458), np.float32(0.91877663), np.float32(0.92528707), np.float32(0.9160261), np.float32(0.90439683), np.float32(0.9082563), np.float32(0.8999652), np.float32(0.9028514), np.float32(0.87061113), np.float32(0.84840894), np.float32(0.78335196), np.float32(0.75909555), np.float32(0.75863814), np.float32(0.98094946), np.float32(0.98158747), np.float32(0.98154795), np.float32(0.9814886), np.float32(0.98264104), np.float32(0.98364407), np.float32(0.9834682), np.float32(0.9837721), np.float32(0.98404664), np.float32(0.9848803), np.float32(0.9851879), np.float32(0.9845446), np.float32(0.9850974), np.float32(0.9851672), np.float32(0.9851777), np.float32(0.98476136), np.float32(0.9853747), np.float32(0.9847728), np.float32(0.9849584), np.float32(0.9849855), np.float32(0.9851784), np.float32(0.98517364), np.float32(0.98530585), np.float32(0.9853086), np.float32(0.9854423), np.float32(0.9848504), np.float32(0.9851162), np.float32(0.9850485), np.float32(0.9846875), np.float32(0.98435324), np.float32(0.9841606), np.float32(0.98403674), np.float32(0.9834858), np.float32(0.9826239), np.float32(0.9827451), np.float32(0.98219), np.float32(0.981851), np.float32(0.9811106), np.float32(0.98146063), np.float32(0.9817016), np.float32(0.98059756), np.float32(0.97814107), np.float32(0.97672915), np.float32(0.974151), np.float32(0.97275037), np.float32(0.9716564), np.float32(0.96838766), np.float32(0.97043836), np.float32(0.97086406), np.float32(0.9682398), np.float32(0.9700318), np.float32(0.9741431), np.float32(0.9747258), np.float32(0.97749317), np.float32(0.97781485), np.float32(0.97823584), np.float32(0.9781864), np.float32(0.97864735), np.float32(0.97731304), np.float32(0.97338367), np.float32(0.97180575), np.float32(0.971548), np.float32(0.973518), np.float32(0.9755459), np.float32(0.9743882), np.float32(0.97587806), np.float32(0.9765553), np.float32(0.97653925), np.float32(0.97780263), np.float32(0.97857887), np.float32(0.9796306), np.float32(0.9781716), np.float32(0.9784443), np.float32(0.9784265), np.float32(0.97874784), np.float32(0.9792011), np.float32(0.97955954), np.float32(0.979326), np.float32(0.9793697), np.float32(0.9794979), np.float32(0.98022366), np.float32(0.97966594), np.float32(0.98001134), np.float32(0.9808553), np.float32(0.9805073), np.float32(0.98111755), np.float32(0.98065704), np.float32(0.98102736), np.float32(0.9807684), np.float32(0.98074967), np.float32(0.9803576), np.float32(0.9788695), np.float32(0.97829527), np.float32(0.9780847), np.float32(0.9781762), np.float32(0.9791443), np.float32(0.9787799), np.float32(0.97820973), np.float32(0.9777229), np.float32(0.9772167), np.float32(0.9764666), np.float32(0.97525966), np.float32(0.972911), np.float32(0.97316414), np.float32(0.9728246), np.float32(0.97317004), np.float32(0.9748762), np.float32(0.9763125), np.float32(0.9783124), np.float32(0.97932076), np.float32(0.98031104), np.float32(0.98057693), np.float32(0.9793315), np.float32(0.9779228), np.float32(0.97744316), np.float32(0.9772431), np.float32(0.9764065), np.float32(0.97584707), np.float32(0.97552663), np.float32(0.97508425), np.float32(0.9756742), np.float32(0.9762966), np.float32(0.976757), np.float32(0.9766817), np.float32(0.9757805), np.float32(0.9758704), np.float32(0.9773366), np.float32(0.97735006), np.float32(0.97842807), np.float32(0.9791798), np.float32(0.9792717), np.float32(0.9795863), np.float32(0.97909445), np.float32(0.97887385), np.float32(0.9787112), np.float32(0.9787088), np.float32(0.9786743), np.float32(0.97695357), np.float32(0.976396), np.float32(0.9758755), np.float32(0.9756468), np.float32(0.97511643), np.float32(0.972357), np.float32(0.96844953), np.float32(0.9619936), np.float32(0.95465946), np.float32(0.945456), np.float32(0.93145806), np.float32(0.9131579), np.float32(0.8922559), np.float32(0.8732509), np.float32(0.84758025), np.float32(0.81939083), np.float32(0.76698184), np.float32(0.7255134), np.float32(0.690113), np.float32(0.6191466), np.float32(0.5831628), np.float32(0.5108964), np.float32(0.40738738), np.float32(0.34442028), np.float32(0.29398522), np.float32(0.1913051), np.float32(0.13487999), np.float32(0.098433), np.float32(0.07463257), np.float32(0.067549996), np.float32(0.06971685), np.float32(0.070087165), np.float32(0.06463237), np.float32(0.061567005), np.float32(0.05690812), np.float32(0.05570189), np.float32(0.051653266), np.float32(0.050778802), np.float32(0.05091655), np.float32(0.05472702), np.float32(0.06477763), np.float32(0.07425513), np.float32(0.07779473), np.float32(0.08549998), np.float32(0.08578002), np.float32(0.09905035), np.float32(0.08973048), np.float32(0.08361768), np.float32(0.077865504), np.float32(0.08549262), np.float32(0.083343364), np.float32(0.080330834), np.float32(0.087915584), np.float32(0.09417514), np.float32(0.089431554), np.float32(0.08430577), np.float32(0.08913944), np.float32(0.101277694), np.float32(0.104745865), np.float32(0.11762428), np.float32(0.11355955), np.float32(0.1121654), np.float32(0.12393571), np.float32(0.12788475), np.float32(0.11670413), np.float32(0.1010759), np.float32(0.09408646), np.float32(0.09372938), np.float32(0.09061885), np.float32(0.08648341), np.float32(0.09064911), np.float32(0.09460769), np.float32(0.09837218), np.float32(0.1097788), np.float32(0.123324886), np.float32(0.13360387), np.float32(0.12444979), np.float32(0.11865187), np.float32(0.11179585), np.float32(0.09950582), np.float32(0.08828434), np.float32(0.08174524), np.float32(0.08465079), np.float32(0.08131705), np.float32(0.09260488), np.float32(0.10351197), np.float32(0.10160214), np.float32(0.10058093), np.float32(0.105659746), np.float32(0.10971884), np.float32(0.100393035), np.float32(0.103701524), np.float32(0.11051387), np.float32(0.098521225), np.float32(0.11393838), np.float32(0.10239169), np.float32(0.110135674), np.float32(0.11044721), np.float32(0.103527404), np.float32(0.11174665), np.float32(0.1241822), np.float32(0.12999576), np.float32(0.14992616), np.float32(0.18265364), np.float32(0.19306655), np.float32(0.19563656), np.float32(0.17474182), np.float32(0.16578658), np.float32(0.1689773), np.float32(0.17146116), np.float32(0.17233938), np.float32(0.20110059), np.float32(0.21581917), np.float32(0.24922377), np.float32(0.25674954), np.float32(0.20083773), np.float32(0.17440794), np.float32(0.15423806), np.float32(0.12895714), np.float32(0.13068035), np.float32(0.13767625), np.float32(0.13820648), np.float32(0.12878135), np.float32(0.11776045), np.float32(0.10440897), np.float32(0.1004937), np.float32(0.0979205), np.float32(0.10110927), np.float32(0.08745262), np.float32(0.0849811), np.float32(0.08813291), np.float32(0.09048019), np.float32(0.09321941), np.float32(0.11375213), np.float32(0.16305743), np.float32(0.22730146), np.float32(0.18366711), np.float32(0.21246675), np.float32(0.26882565), np.float32(0.3160775), np.float32(0.36996248), np.float32(0.43135467), np.float32(0.42869082), np.float32(0.52904826), np.float32(0.4886679), np.float32(0.5431476), np.float32(0.5820447), np.float32(0.6818321), np.float32(0.74119306), np.float32(0.77160406), np.float32(0.77194065), np.float32(0.7996459), np.float32(0.820677), np.float32(0.80231404), np.float32(0.8185153), np.float32(0.8336046), np.float32(0.8644208), np.float32(0.89989346), np.float32(0.92409027), np.float32(0.93291825), np.float32(0.9399508), np.float32(0.9363268), np.float32(0.9478887), np.float32(0.9576124), np.float32(0.95994663), np.float32(0.95576227), np.float32(0.9604563), np.float32(0.9638605), np.float32(0.96014386), np.float32(0.9636542), np.float32(0.9676248), np.float32(0.9668316), np.float32(0.97219026), np.float32(0.9753617), np.float32(0.9764456), np.float32(0.9756581), np.float32(0.9758636), np.float32(0.9771262), np.float32(0.977393), np.float32(0.9778767), np.float32(0.97799486), np.float32(0.97769743), np.float32(0.9789677), np.float32(0.97936994), np.float32(0.97881603), np.float32(0.9793682), np.float32(0.97897524), np.float32(0.9794335), np.float32(0.9793052), np.float32(0.9793987), np.float32(0.978626), np.float32(0.97919524), np.float32(0.97956526), np.float32(0.97967064), np.float32(0.97900385), np.float32(0.978513), np.float32(0.97887325), np.float32(0.9777413), np.float32(0.976369), np.float32(0.97711474), np.float32(0.9774393), np.float32(0.9771767), np.float32(0.97672755), np.float32(0.97681004), np.float32(0.977164), np.float32(0.9769901), np.float32(0.97700536), np.float32(0.9770215), np.float32(0.9765157), np.float32(0.97647595), np.float32(0.9763476), np.float32(0.97680557), np.float32(0.9767908), np.float32(0.97770417), np.float32(0.9772924), np.float32(0.9769629), np.float32(0.9768762), np.float32(0.97655004), np.float32(0.9761143), np.float32(0.9754557), np.float32(0.9735401), np.float32(0.9733148), np.float32(0.9708201), np.float32(0.96432596), np.float32(0.95726335), np.float32(0.94959295), np.float32(0.9425383), np.float32(0.93133533), np.float32(0.9180207), np.float32(0.90658975), np.float32(0.89196295), np.float32(0.8799475), np.float32(0.8687532), np.float32(0.8545748), np.float32(0.84594125), np.float32(0.83010584), np.float32(0.79984754), np.float32(0.7967627), np.float32(0.80579114), np.float32(0.80597633), np.float32(0.8136284), np.float32(0.79955506), np.float32(0.7952476), np.float32(0.8041891), np.float32(0.78730243), np.float32(0.79185647), np.float32(0.8064445), np.float32(0.82644993), np.float32(0.8527852), np.float32(0.87154794), np.float32(0.8865933), np.float32(0.902343), np.float32(0.91615224), np.float32(0.9277338), np.float32(0.93525416), np.float32(0.94278014), np.float32(0.9543369), np.float32(0.964287), np.float32(0.9696176), np.float32(0.97529364), np.float32(0.97938526), np.float32(0.98083055), np.float32(0.9824278), np.float32(0.98371166), np.float32(0.98344237), np.float32(0.98366874), np.float32(0.98355055), np.float32(0.983976), np.float32(0.9840776), np.float32(0.9843052), np.float32(0.9844795), np.float32(0.9842737), np.float32(0.9843195), np.float32(0.9845941), np.float32(0.9846111), np.float32(0.98464847), np.float32(0.9844632), np.float32(0.98396605), np.float32(0.98367035), np.float32(0.98365146), np.float32(0.9827969), np.float32(0.9822641), np.float32(0.9816845), np.float32(0.9811251), np.float32(0.98090166), np.float32(0.9807927), np.float32(0.9808327), np.float32(0.98050356), np.float32(0.9804002), np.float32(0.9809217), np.float32(0.9816543), np.float32(0.9818804), np.float32(0.9826385), np.float32(0.9824034), np.float32(0.9821368), np.float32(0.981461), np.float32(0.98218405), np.float32(0.9792858), np.float32(0.9777759), np.float32(0.9755411), np.float32(0.97248477), np.float32(0.96732473), np.float32(0.9596558), np.float32(0.95747787), np.float32(0.9535346), np.float32(0.9398611), np.float32(0.9181538), np.float32(0.8988045), np.float32(0.88530326), np.float32(0.8605833), np.float32(0.84113187), np.float32(0.828037), np.float32(0.81647587), np.float32(0.78661615), np.float32(0.7758132), np.float32(0.7708032), np.float32(0.74967283), np.float32(0.714558), np.float32(0.70628834), np.float32(0.71637404), np.float32(0.7049958), np.float32(0.7335951), np.float32(0.7511619), np.float32(0.7736129), np.float32(0.79309976), np.float32(0.80594987), np.float32(0.8263996), np.float32(0.837704), np.float32(0.85232204), np.float32(0.88138944), np.float32(0.89507663), np.float32(0.9099901), np.float32(0.9203684), np.float32(0.93462324), np.float32(0.94238394), np.float32(0.94725114), np.float32(0.95334905), np.float32(0.9593526), np.float32(0.9573554), np.float32(0.9590606), np.float32(0.96109796), np.float32(0.9600192), np.float32(0.9583154), np.float32(0.9552561), np.float32(0.9569969), np.float32(0.9564377), np.float32(0.9630074), np.float32(0.9613274), np.float32(0.95784825), np.float32(0.9603989), np.float32(0.96617), np.float32(0.9676155), np.float32(0.97243035), np.float32(0.97297716), np.float32(0.97530043), np.float32(0.9757194), np.float32(0.9764578), np.float32(0.9772042), np.float32(0.97813326), np.float32(0.9789403), np.float32(0.98003024), np.float32(0.9804628), np.float32(0.9808967), np.float32(0.9808009), np.float32(0.9813168), np.float32(0.98170555), np.float32(0.98082924), np.float32(0.98120165), np.float32(0.98026305), np.float32(0.97934157), np.float32(0.9787738), np.float32(0.97841305), np.float32(0.9773079), np.float32(0.97628605), np.float32(0.97505754), np.float32(0.97584224), np.float32(0.97593176), np.float32(0.9763548), np.float32(0.9765796), np.float32(0.97679794), np.float32(0.9769568), np.float32(0.9760828), np.float32(0.9746157), np.float32(0.9731409), np.float32(0.9721859), np.float32(0.97284), np.float32(0.97168535), np.float32(0.9725753), np.float32(0.97416013), np.float32(0.9732165), np.float32(0.9754017), np.float32(0.97559285), np.float32(0.97708184), np.float32(0.9784591), np.float32(0.9783102), np.float32(0.97959614), np.float32(0.98023134), np.float32(0.9800454), np.float32(0.9818417), np.float32(0.98204213), np.float32(0.9818263), np.float32(0.98196316), np.float32(0.9821332), np.float32(0.9827833), np.float32(0.9827654), np.float32(0.9826524), np.float32(0.9814177), np.float32(0.9820047), np.float32(0.98053724), np.float32(0.9796093), np.float32(0.9777346), np.float32(0.9770996), np.float32(0.976428), np.float32(0.9763156), np.float32(0.9750463), np.float32(0.974878), np.float32(0.97257113), np.float32(0.96981424), np.float32(0.96685576), np.float32(0.96549726), np.float32(0.96159977), np.float32(0.95409757), np.float32(0.94551766), np.float32(0.93624026), np.float32(0.92526114), np.float32(0.90993), np.float32(0.8989533), np.float32(0.8934139), np.float32(0.8755298), np.float32(0.86221296), np.float32(0.84367204), np.float32(0.81953895), np.float32(0.80704904), np.float32(0.8015832), np.float32(0.73210794), np.float32(0.7096022), np.float32(0.66538316), np.float32(0.63453245), np.float32(0.5982316), np.float32(0.54942125), np.float32(0.5127499), np.float32(0.51702607), np.float32(0.4374746), np.float32(0.38784146), np.float32(0.39035517), np.float32(0.3662438), np.float32(0.3284583), np.float32(0.33161226), np.float32(0.34503976), np.float32(0.30866888), np.float32(0.26946083), np.float32(0.25872654), np.float32(0.25067526), np.float32(0.22804183), np.float32(0.19752464), np.float32(0.17154443), np.float32(0.13684428), np.float32(0.122409336), np.float32(0.10112853), np.float32(0.08067073), np.float32(0.068179704), np.float32(0.06783092), np.float32(0.060217984), np.float32(0.05457595), np.float32(0.04844078), np.float32(0.055908386), np.float32(0.0588078), np.float32(0.054568604), np.float32(0.049215943), np.float32(0.054296907), np.float32(0.05609756), np.float32(0.047452796), np.float32(0.043477412), np.float32(0.04372837), np.float32(0.0451494), np.float32(0.04381722), np.float32(0.042655524), np.float32(0.043539196), np.float32(0.042438578), np.float32(0.04208592), np.float32(0.044117447), np.float32(0.03821301), np.float32(0.03905675), np.float32(0.039750632), np.float32(0.038734518), np.float32(0.036437087), np.float32(0.033285316), np.float32(0.03674562), np.float32(0.034351524), np.float32(0.031039342), np.float32(0.027268894), np.float32(0.02601157), np.float32(0.025504418), np.float32(0.024567826), np.float32(0.024537897), np.float32(0.026146784), np.float32(0.0241824), np.float32(0.022790065), np.float32(0.023123614), np.float32(0.025627956), np.float32(0.032031953), np.float32(0.0361568), np.float32(0.04039256), np.float32(0.048206132), np.float32(0.05161741), np.float32(0.058444187), np.float32(0.05988334), np.float32(0.05857157), np.float32(0.055659577), np.float32(0.06070017), np.float32(0.07238911), np.float32(0.066791296), np.float32(0.065039836), np.float32(0.07129684), np.float32(0.07267017), np.float32(0.07068082), np.float32(0.06945616), np.float32(0.07428421), np.float32(0.084209815), np.float32(0.07807836), np.float32(0.08660529), np.float32(0.09257105), np.float32(0.08272427), np.float32(0.079418935), np.float32(0.07111188), np.float32(0.0635225), np.float32(0.056140002), np.float32(0.0537907), np.float32(0.053870514), np.float32(0.047191072), np.float32(0.047679156), np.float32(0.055496812), np.float32(0.060628768), np.float32(0.06274722), np.float32(0.0626903), np.float32(0.06178349), np.float32(0.06591021), np.float32(0.07022459), np.float32(0.0723883), np.float32(0.071475714), np.float32(0.07468719), np.float32(0.081841104), np.float32(0.078155905), np.float32(0.08118951), np.float32(0.08423659), np.float32(0.08920045), np.float32(0.089014865), np.float32(0.088894054), np.float32(0.09935604), np.float32(0.09589332), np.float32(0.09487589), np.float32(0.09879652), np.float32(0.099809915), np.float32(0.10034617), np.float32(0.09899234), np.float32(0.10928943), np.float32(0.11073629), np.float32(0.116314456), np.float32(0.11363157), np.float32(0.13722686), np.float32(0.13605092), np.float32(0.1255192), np.float32(0.14087556), np.float32(0.14029753), np.float32(0.13788262), np.float32(0.14349581), np.float32(0.14614762), np.float32(0.13370647), np.float32(0.12101626), np.float32(0.11792537), np.float32(0.12696245), np.float32(0.11205122), np.float32(0.1047946), np.float32(0.12128047), np.float32(0.107585736), np.float32(0.10092616), np.float32(0.10341846), np.float32(0.09276809), np.float32(0.08659872), np.float32(0.078974605), np.float32(0.070201494), np.float32(0.059935), np.float32(0.06096331), np.float32(0.057800323), np.float32(0.05295387), np.float32(0.051092595), np.float32(0.053827114), np.float32(0.054538514), np.float32(0.05297664), np.float32(0.05501829), np.float32(0.06088363), np.float32(0.06931113), np.float32(0.07439913), np.float32(0.076420754), np.float32(0.078119226), np.float32(0.075908534), np.float32(0.074655294), np.float32(0.07207726), np.float32(0.06693373), np.float32(0.0695576), np.float32(0.06701023), np.float32(0.071598835), np.float32(0.067715384), np.float32(0.0719172), np.float32(0.09025966), np.float32(0.09599308), np.float32(0.10001176), np.float32(0.11222532), np.float32(0.11684301), np.float32(0.121460624), np.float32(0.11957605), np.float32(0.12303354), np.float32(0.12845257), np.float32(0.13112645), np.float32(0.12897252), np.float32(0.111992925), np.float32(0.095902294), np.float32(0.10106005), np.float32(0.10902828), np.float32(0.11545939), np.float32(0.11037691), np.float32(0.103030205), np.float32(0.12068842), np.float32(0.11041433), np.float32(0.10827396), np.float32(0.118189454), np.float32(0.119483314), np.float32(0.11260272), np.float32(0.107797764), np.float32(0.116574325), np.float32(0.12315064), np.float32(0.11779934), np.float32(0.11161457), np.float32(0.12426722), np.float32(0.11380428), np.float32(0.11463146), np.float32(0.12704952), np.float32(0.12564267), np.float32(0.12526211), np.float32(0.12283387), np.float32(0.15580794), np.float32(0.15457194), np.float32(0.16551578), np.float32(0.15232545), np.float32(0.15283862), np.float32(0.16062489), np.float32(0.16474815), np.float32(0.16438222), np.float32(0.18155564), np.float32(0.18783735), np.float32(0.1850611), np.float32(0.18116501), np.float32(0.19445914), np.float32(0.20616029), np.float32(0.20018025), np.float32(0.18123399), np.float32(0.1908829), np.float32(0.19069223), np.float32(0.19583833), np.float32(0.18990305), np.float32(0.19869508), np.float32(0.23656024), np.float32(0.2175454), np.float32(0.24678694), np.float32(0.25078455), np.float32(0.28105998), np.float32(0.2322871), np.float32(0.24159518), np.float32(0.22071105), np.float32(0.20010942), np.float32(0.19847256), np.float32(0.18542886), np.float32(0.15877573), np.float32(0.16680518), np.float32(0.15820375), np.float32(0.15144292), np.float32(0.14356375), np.float32(0.11805013), np.float32(0.11198743), np.float32(0.108187914), np.float32(0.11162976), np.float32(0.100872025), np.float32(0.09586924), np.float32(0.10243213), np.float32(0.087212265), np.float32(0.10591895), np.float32(0.10778164), np.float32(0.100096494), np.float32(0.08054376), np.float32(0.09083355), np.float32(0.24834187), np.float32(0.24477741), np.float32(0.28529778), np.float32(0.34829643), np.float32(0.36299488), np.float32(0.31735384), np.float32(0.38339677), np.float32(0.39099085), np.float32(0.41489527), np.float32(0.411028), np.float32(0.40930265), np.float32(0.41801), np.float32(0.4324088), np.float32(0.4348625), np.float32(0.42825803), np.float32(0.3823378), np.float32(0.39193836), np.float32(0.40031603), np.float32(0.37486646), np.float32(0.35755372), np.float32(0.3888146), np.float32(0.4200419), np.float32(0.42300373), np.float32(0.42344102), np.float32(0.4046138), np.float32(0.3750048), np.float32(0.34020233), np.float32(0.29386765), np.float32(0.28597865), np.float32(0.2823386), np.float32(0.26149777), np.float32(0.22192529), np.float32(0.20306274), np.float32(0.17854667), np.float32(0.16437455), np.float32(0.15815473), np.float32(0.16105372), np.float32(0.16484411), np.float32(0.1488081), np.float32(0.15124278), np.float32(0.1335414), np.float32(0.14329134), np.float32(0.1560963), np.float32(0.1630752), np.float32(0.18971848), np.float32(0.18306282), np.float32(0.22051592), np.float32(0.21218307), np.float32(0.19140236), np.float32(0.15078346), np.float32(0.14226796), np.float32(0.1396748), np.float32(0.1691356), np.float32(0.19385275), np.float32(0.23551962), np.float32(0.22976898), np.float32(0.21428844), np.float32(0.2143595), np.float32(0.20639224), np.float32(0.1819953), np.float32(0.20654336), np.float32(0.21912023), np.float32(0.28583905), np.float32(0.29833934), np.float32(0.30773434), np.float32(0.32127613), np.float32(0.39470655), np.float32(0.32031396), np.float32(0.30442482), np.float32(0.27389205), np.float32(0.249936), np.float32(0.22983117), np.float32(0.24418615), np.float32(0.106927626), np.float32(0.11634215), np.float32(0.13178067), np.float32(0.15644442), np.float32(0.1653358), np.float32(0.17786197), np.float32(0.23299918), np.float32(0.26580852), np.float32(0.30248192), np.float32(0.30632377), np.float32(0.4281883), np.float32(0.46041825), np.float32(0.47068423), np.float32(0.53499204), np.float32(0.6263468), np.float32(0.66732293), np.float32(0.7007421), np.float32(0.7458444), np.float32(0.7983807), np.float32(0.84486455), np.float32(0.8638031), np.float32(0.8804754), np.float32(0.88526404), np.float32(0.89184135), np.float32(0.8904857), np.float32(0.9030264), np.float32(0.91705126), np.float32(0.9361852), np.float32(0.94155496), np.float32(0.9531519), np.float32(0.9609533), np.float32(0.96973294), np.float32(0.9723585), np.float32(0.96680677), np.float32(0.9650079), np.float32(0.96089584), np.float32(0.9611299), np.float32(0.9567512), np.float32(0.95368373), np.float32(0.948963), np.float32(0.9401757), np.float32(0.9317646), np.float32(0.9434641), np.float32(0.9391725), np.float32(0.93522865), np.float32(0.9482043), np.float32(0.9482475), np.float32(0.9514612), np.float32(0.9475759), np.float32(0.9466993), np.float32(0.9429528), np.float32(0.9514079), np.float32(0.9544238), np.float32(0.95608485), np.float32(0.9589834), np.float32(0.9636644), np.float32(0.95988744), np.float32(0.9635659), np.float32(0.96246374), np.float32(0.9652043), np.float32(0.96751916), np.float32(0.97103935), np.float32(0.97330904), np.float32(0.97687244), np.float32(0.9763846), np.float32(0.97506976), np.float32(0.9729902), np.float32(0.9710244), np.float32(0.9685075), np.float32(0.9677452), np.float32(0.96744394), np.float32(0.9596225), np.float32(0.9447105), np.float32(0.918594), np.float32(0.8906822), np.float32(0.8692077), np.float32(0.8608853), np.float32(0.84772795), np.float32(0.83187264), np.float32(0.8187942), np.float32(0.82063043), np.float32(0.79313505), np.float32(0.73111355), np.float32(0.71323097), np.float32(0.7042573), np.float32(0.64274293), np.float32(0.6197601), np.float32(0.55038494), np.float32(0.51407564), np.float32(0.4654671), np.float32(0.38861895), np.float32(0.30577597), np.float32(0.30012372), np.float32(0.26335642), np.float32(0.24545574), np.float32(0.23679936), np.float32(0.22398947), np.float32(0.20764667), np.float32(0.21946162), np.float32(0.2545998), np.float32(0.24860972), np.float32(0.22404101), np.float32(0.25292543), np.float32(0.23275946), np.float32(0.20428732), np.float32(0.19266126), np.float32(0.19300073), np.float32(0.16085453), np.float32(0.15910886), np.float32(0.15000609), np.float32(0.15147062), np.float32(0.13754219), np.float32(0.12936309), np.float32(0.1075434), np.float32(0.10122253), np.float32(0.08464534), np.float32(0.07473443), np.float32(0.06597888), np.float32(0.059886537), np.float32(0.04765349), np.float32(0.03901289), np.float32(0.0401934), np.float32(0.0368316), np.float32(0.029437127), np.float32(0.026326163), np.float32(0.025519056), np.float32(0.024369255), np.float32(0.025155678), np.float32(0.027913064), np.float32(0.02778354), np.float32(0.030407293), np.float32(0.034752663), np.float32(0.040056296), np.float32(0.040692367), np.float32(0.04511859), np.float32(0.044706393), np.float32(0.043476857), np.float32(0.04366725), np.float32(0.044581987), np.float32(0.04588699), np.float32(0.045203365), np.float32(0.042744502), np.float32(0.044361323), np.float32(0.048945304), np.float32(0.057427023), np.float32(0.060573522), np.float32(0.06289228), np.float32(0.07311383), np.float32(0.07751327), np.float32(0.075684205), np.float32(0.07492224), np.float32(0.08913547), np.float32(0.08365481), np.float32(0.084100954), np.float32(0.08444312), np.float32(0.08167302), np.float32(0.07317738), np.float32(0.070972316), np.float32(0.06816086), np.float32(0.0670488), np.float32(0.06308182), np.float32(0.07379204), np.float32(0.07047526), np.float32(0.071112074), np.float32(0.07942776), np.float32(0.08552692), np.float32(0.08772528), np.float32(0.085661635), np.float32(0.0863146), np.float32(0.096180774), np.float32(0.10564843), np.float32(0.108243234), np.float32(0.12254444), np.float32(0.15163451), np.float32(0.15310355), np.float32(0.14971048), np.float32(0.15349755), np.float32(0.15222229), np.float32(0.14694254), np.float32(0.15225029), np.float32(0.14452074), np.float32(0.15694395), np.float32(0.14340945), np.float32(0.16037074), np.float32(0.1743329), np.float32(0.17988138), np.float32(0.24721424), np.float32(0.23429327), np.float32(0.22753471), np.float32(0.16690548), np.float32(0.15548652), np.float32(0.14303438), np.float32(0.1331648), np.float32(0.1111272), np.float32(0.10437739), np.float32(0.099253014), np.float32(0.09661602), np.float32(0.08948463), np.float32(0.09702345), np.float32(0.11002432), np.float32(0.108307086), np.float32(0.12373895), np.float32(0.124698415), np.float32(0.14560378), np.float32(0.12759057), np.float32(0.1372896), np.float32(0.13402082), np.float32(0.13830203), np.float32(0.20127493), np.float32(0.24001157), np.float32(0.2716917), np.float32(0.3931247), np.float32(0.46190658), np.float32(0.46064845), np.float32(0.6086244), np.float32(0.6491958), np.float32(0.7830661), np.float32(0.81348556), np.float32(0.8244979), np.float32(0.86358255), np.float32(0.90861094), np.float32(0.91420203), np.float32(0.9359389), np.float32(0.93118364), np.float32(0.93825346), np.float32(0.94365746), np.float32(0.9444922), np.float32(0.9389264), np.float32(0.9441171), np.float32(0.94194764), np.float32(0.9506761), np.float32(0.94533855), np.float32(0.95309335), np.float32(0.95083106), np.float32(0.9638546), np.float32(0.95843977), np.float32(0.9643458), np.float32(0.9760492), np.float32(0.970341), np.float32(0.981427), np.float32(0.98393273), np.float32(0.9503379), np.float32(0.94234675)], 'NRSFHPQFSGYAGNLFSSGPYEKDDEEADAVYESVDRKMDERRKQYRERREREELEKFREERPKIQQMFSDLKRKLGTISEDEWSSIPAVGDARNKKQRTPQLEKITPVPDSLFARGLAQGATVNSLDSRQQQYGGINTPFPSGLNTPFPGTSTPGWTTPAGELDMRKIGQARNTLMGMRLSQVSDSVSGQTVVDPKGYLTDLHSMLPQYGGDVADIKKARLLLKSVRETNPKHPPAWIASARLEEVTGKLQIARNIIMKGTEIEDVWLEAARLQPNDISKAVCASAIVQLPLSVKIWIRAASLETDDKAKKRVYRKERAELCAAVDVWLNHCKSLTKLDLLMDRTLLNLNFKLLFTNICSHTTHQHHHAPSPTQCTTNTTHHHSSPHHASTPRTTNTTFYQHTHCSNTTHHHTMHHQHHLPHHAALENVPNSVRLWKVAVELEEADDARIMLSRSVECCPHSTELWLALAKLETYQNARKVCSGGGGGISFYTFGIFVILMTTDHYLIISVNSHIRVHVYPFQALLLKKLPGLSKCPRAIPLWRLLSSLEQKKGTLTKARAVLEKARLKNPNCPELWLASIRLEWNADIKNIAKSLMARALQECPSSGLLWAEAVFIEGRAQRKTKSVDALKKCEHDPHVLLAIARLFWSERKLTKAREWFLRTVKIDQDFGDAWAFFYRFELAHGNEDKQQEVLKRCINAEPRHGQLWQTVSKDIKNWKLKTKELLPIISSKVPVAF': [np.float32(0.9656302), np.float32(0.9648344), np.float32(0.96737266), np.float32(0.9710696), np.float32(0.9637636), np.float32(0.96621233), np.float32(0.9654597), np.float32(0.9623824), np.float32(0.9611484), np.float32(0.96399796), np.float32(0.9622642), np.float32(0.9608452), np.float32(0.9600601), np.float32(0.955711), np.float32(0.95589113), np.float32(0.95014256), np.float32(0.948734), np.float32(0.9410432), np.float32(0.9392378), np.float32(0.931852), np.float32(0.8989877), np.float32(0.89171505), np.float32(0.86465615), np.float32(0.8200791), np.float32(0.7908136), np.float32(0.78233606), np.float32(0.7705551), np.float32(0.7520804), np.float32(0.7344773), np.float32(0.6893199), np.float32(0.67050683), np.float32(0.630203), np.float32(0.5962016), np.float32(0.604193), np.float32(0.56885946), np.float32(0.5312731), np.float32(0.52960753), np.float32(0.5229011), np.float32(0.49075955), np.float32(0.47154537), np.float32(0.4998473), np.float32(0.48659778), np.float32(0.46033746), np.float32(0.43987492), np.float32(0.45468828), np.float32(0.44230816), np.float32(0.43066975), np.float32(0.43699616), np.float32(0.45266733), np.float32(0.44104552), np.float32(0.4365864), np.float32(0.4667394), np.float32(0.49374947), np.float32(0.44516087), np.float32(0.4542153), np.float32(0.46708888), np.float32(0.44541106), np.float32(0.43654943), np.float32(0.44249976), np.float32(0.44185162), np.float32(0.42544344), np.float32(0.42784047), np.float32(0.42692417), np.float32(0.42387426), np.float32(0.42508298), np.float32(0.44010955), np.float32(0.48418468), np.float32(0.4937615), np.float32(0.49649307), np.float32(0.5133579), np.float32(0.5383873), np.float32(0.54984343), np.float32(0.5641944), np.float32(0.5849877), np.float32(0.62507504), np.float32(0.64274263), np.float32(0.6629736), np.float32(0.73204017), np.float32(0.760337), np.float32(0.7849629), np.float32(0.8143331), np.float32(0.8314641), np.float32(0.84349793), np.float32(0.85028815), np.float32(0.88192976), np.float32(0.88449526), np.float32(0.8820956), np.float32(0.8930748), np.float32(0.8993439), np.float32(0.9042419), np.float32(0.9130751), np.float32(0.9251256), np.float32(0.93859935), np.float32(0.9446134), np.float32(0.95237416), np.float32(0.95789105), np.float32(0.9596114), np.float32(0.96554714), np.float32(0.96780527), np.float32(0.9693878), np.float32(0.9684364), np.float32(0.969729), np.float32(0.9715669), np.float32(0.9704718), np.float32(0.9728776), np.float32(0.971981), np.float32(0.971762), np.float32(0.970155), np.float32(0.9666553), np.float32(0.9618076), np.float32(0.96148396), np.float32(0.96367115), np.float32(0.96578526), np.float32(0.96904445), np.float32(0.97339207), np.float32(0.97417384), np.float32(0.97454447), np.float32(0.9717703), np.float32(0.9728606), np.float32(0.97401685), np.float32(0.97492266), np.float32(0.9761145), np.float32(0.978799), np.float32(0.9790775), np.float32(0.9795821), np.float32(0.97913903), np.float32(0.980055), np.float32(0.9809234), np.float32(0.98061025), np.float32(0.9813262), np.float32(0.9810844), np.float32(0.9812027), np.float32(0.98096883), np.float32(0.98153967), np.float32(0.98092675), np.float32(0.98143655), np.float32(0.98135227), np.float32(0.9810993), np.float32(0.98108244), np.float32(0.98131), np.float32(0.9804365), np.float32(0.9801513), np.float32(0.981324), np.float32(0.9808152), np.float32(0.9810204), np.float32(0.9809762), np.float32(0.9803247), np.float32(0.97864395), np.float32(0.97869384), np.float32(0.977833), np.float32(0.97794104), np.float32(0.97802687), np.float32(0.9784037), np.float32(0.9757617), np.float32(0.97355765), np.float32(0.96929497), np.float32(0.96131593), np.float32(0.9550935), np.float32(0.9530207), np.float32(0.94613695), np.float32(0.93818617), np.float32(0.9131361), np.float32(0.9285544), np.float32(0.91185874), np.float32(0.8875348), np.float32(0.8844779), np.float32(0.8488655), np.float32(0.8548954), np.float32(0.85230154), np.float32(0.8555495), np.float32(0.84865445), np.float32(0.8575453), np.float32(0.8437768), np.float32(0.79074687), np.float32(0.85085547), np.float32(0.8624858), np.float32(0.88059694), np.float32(0.8543232), np.float32(0.85383403), np.float32(0.8564936), np.float32(0.8462373), np.float32(0.7981507), np.float32(0.69934696), np.float32(0.7255595), np.float32(0.6367268), np.float32(0.59062606), np.float32(0.58564013), np.float32(0.60380214), np.float32(0.60333437), np.float32(0.56070524), np.float32(0.5227586), np.float32(0.4811935), np.float32(0.4031637), np.float32(0.41165885), np.float32(0.39443475), np.float32(0.31330034), np.float32(0.3368708), np.float32(0.35230178), np.float32(0.3330905), np.float32(0.262345), np.float32(0.26472408), np.float32(0.25981554), np.float32(0.2369372), np.float32(0.18450557), np.float32(0.17782621), np.float32(0.16176789), np.float32(0.15827814), np.float32(0.1648898), np.float32(0.12948918), np.float32(0.1141219), np.float32(0.10661809), np.float32(0.10248887), np.float32(0.09304261), np.float32(0.0997279), np.float32(0.080186866), np.float32(0.07807485), np.float32(0.09255549), np.float32(0.11970192), np.float32(0.15150623), np.float32(0.14928323), np.float32(0.16789047), np.float32(0.17456214), np.float32(0.17228857), np.float32(0.16156219), np.float32(0.16807155), np.float32(0.16172011), np.float32(0.15114002), np.float32(0.14944832), np.float32(0.14918739), np.float32(0.14798479), np.float32(0.12746811), np.float32(0.10635943), np.float32(0.10535231), np.float32(0.10484954), np.float32(0.1092662), np.float32(0.114974275), np.float32(0.119659916), np.float32(0.11537901), np.float32(0.124851346), np.float32(0.1396065), np.float32(0.13082516), np.float32(0.11315845), np.float32(0.09284875), np.float32(0.08130805), np.float32(0.07574578), np.float32(0.05535211), np.float32(0.050354168), np.float32(0.05106962), np.float32(0.051151834), np.float32(0.049594607), np.float32(0.05420802), np.float32(0.06356241), np.float32(0.05924778), np.float32(0.06244002), np.float32(0.06606694), np.float32(0.061086062), np.float32(0.058726348), np.float32(0.05434717), np.float32(0.054033875), np.float32(0.053494617), np.float32(0.050975356), np.float32(0.052540243), np.float32(0.05199101), np.float32(0.057104934), np.float32(0.055683192), np.float32(0.066260196), np.float32(0.076557726), np.float32(0.07409533), np.float32(0.0742508), np.float32(0.08324868), np.float32(0.08540257), np.float32(0.079445206), np.float32(0.069576584), np.float32(0.06903626), np.float32(0.06629486), np.float32(0.06009555), np.float32(0.0606966), np.float32(0.05932191), np.float32(0.061253406), np.float32(0.060869146), np.float32(0.06216649), np.float32(0.06579202), np.float32(0.057933856), np.float32(0.05507766), np.float32(0.060907055), np.float32(0.052033816), np.float32(0.049179662), np.float32(0.04374679), np.float32(0.044237874), np.float32(0.038456693), np.float32(0.03414201), np.float32(0.037323605), np.float32(0.04046738), np.float32(0.04091186), np.float32(0.044535954), np.float32(0.051026147), np.float32(0.05996512), np.float32(0.076078124), np.float32(0.08032902), np.float32(0.10505951), np.float32(0.12073194), np.float32(0.13546991), np.float32(0.12645249), np.float32(0.13741079), np.float32(0.15104847), np.float32(0.16171436), np.float32(0.16721468), np.float32(0.17660558), np.float32(0.1750976), np.float32(0.19962184), np.float32(0.19546816), np.float32(0.18281288), np.float32(0.18194532), np.float32(0.18488972), np.float32(0.16642891), np.float32(0.15846543), np.float32(0.15237902), np.float32(0.12883244), np.float32(0.11852214), np.float32(0.11809999), np.float32(0.108734325), np.float32(0.08437703), np.float32(0.09071476), np.float32(0.08813605), np.float32(0.078290254), np.float32(0.07669653), np.float32(0.081693955), np.float32(0.078944124), np.float32(0.07455512), np.float32(0.070793), np.float32(0.06803997), np.float32(0.06688802), np.float32(0.06468129), np.float32(0.06693054), np.float32(0.07079624), np.float32(0.07110554), np.float32(0.06713567), np.float32(0.07078477), np.float32(0.079131745), np.float32(0.078183986), np.float32(0.07140466), np.float32(0.082513124), np.float32(0.08336149), np.float32(0.07348167), np.float32(0.071432374), np.float32(0.06903955), np.float32(0.06546878), np.float32(0.062639095), np.float32(0.06779784), np.float32(0.07969581), np.float32(0.071803294), np.float32(0.07288653), np.float32(0.07583321), np.float32(0.08234859), np.float32(0.100852914), np.float32(0.12109252), np.float32(0.14685895), np.float32(0.17418298), np.float32(0.19813456), np.float32(0.2440417), np.float32(0.3133613), np.float32(0.36684698), np.float32(0.44364658), np.float32(0.5142465), np.float32(0.571809), np.float32(0.60257053), np.float32(0.66277164), np.float32(0.72073007), np.float32(0.77695787), np.float32(0.8403895), np.float32(0.8827571), np.float32(0.9139053), np.float32(0.9251146), np.float32(0.9384359), np.float32(0.9462327), np.float32(0.95334786), np.float32(0.9593718), np.float32(0.96235543), np.float32(0.9627686), np.float32(0.9672451), np.float32(0.97200584), np.float32(0.97184396), np.float32(0.9741411), np.float32(0.9739596), np.float32(0.97440886), np.float32(0.97397983), np.float32(0.9721147), np.float32(0.9683516), np.float32(0.9605367), np.float32(0.9538351), np.float32(0.94543666), np.float32(0.9417298), np.float32(0.9323238), np.float32(0.9262776), np.float32(0.9264415), np.float32(0.9221011), np.float32(0.92526317), np.float32(0.91943836), np.float32(0.9245642), np.float32(0.93168443), np.float32(0.9317195), np.float32(0.9368212), np.float32(0.9358514), np.float32(0.93209654), np.float32(0.94116336), np.float32(0.9481254), np.float32(0.95640147), np.float32(0.9544958), np.float32(0.95453095), np.float32(0.95343274), np.float32(0.951112), np.float32(0.9494478), np.float32(0.9463574), np.float32(0.93331677), np.float32(0.92049146), np.float32(0.9157771), np.float32(0.90877664), np.float32(0.8940249), np.float32(0.8514132), np.float32(0.80359113), np.float32(0.7544718), np.float32(0.6897069), np.float32(0.47835177), np.float32(0.4748209), np.float32(0.39776114), np.float32(0.3348599), np.float32(0.27119967), np.float32(0.22825098), np.float32(0.20591179), np.float32(0.18737333), np.float32(0.18714218), np.float32(0.1778626), np.float32(0.16684908), np.float32(0.17710969), np.float32(0.17393525), np.float32(0.18300615), np.float32(0.18927753), np.float32(0.18076669), np.float32(0.19236171), np.float32(0.18895711), np.float32(0.17421873), np.float32(0.1574121), np.float32(0.1546779), np.float32(0.14199233), np.float32(0.13727808), np.float32(0.13065013), np.float32(0.14921597), np.float32(0.1490659), np.float32(0.12772523), np.float32(0.11816138), np.float32(0.118854366), np.float32(0.17301616), np.float32(0.17062835), np.float32(0.15572073), np.float32(0.1204073), np.float32(0.10915788), np.float32(0.09597562), np.float32(0.07977202), np.float32(0.06761657), np.float32(0.060265366), np.float32(0.058759592), np.float32(0.06216691), np.float32(0.06572537), np.float32(0.06503691), np.float32(0.06747427), np.float32(0.07983251), np.float32(0.09076849), np.float32(0.08376866), np.float32(0.088013686), np.float32(0.09831845), np.float32(0.08530111), np.float32(0.08949114), np.float32(0.10930526), np.float32(0.115394145), np.float32(0.11445589), np.float32(0.13526124), np.float32(0.14191118), np.float32(0.12852444), np.float32(0.14140786), np.float32(0.12878771), np.float32(0.1239004), np.float32(0.12109668), np.float32(0.118529744), np.float32(0.12773097), np.float32(0.11165912), np.float32(0.10998098), np.float32(0.10708906), np.float32(0.110237084), np.float32(0.123571634), np.float32(0.11216046), np.float32(0.10199093), np.float32(0.10958324), np.float32(0.09126627), np.float32(0.06897208), np.float32(0.06117142), np.float32(0.058937147), np.float32(0.04591017), np.float32(0.039057124), np.float32(0.03568852), np.float32(0.02929068), np.float32(0.02414608), np.float32(0.023910578), np.float32(0.024554819), np.float32(0.030745247), np.float32(0.028919403), np.float32(0.029444735), np.float32(0.030185482), np.float32(0.03382266), np.float32(0.032784753), np.float32(0.029758213), np.float32(0.03497419), np.float32(0.038085956), np.float32(0.03953358), np.float32(0.045308903), np.float32(0.05147793), np.float32(0.05072093), np.float32(0.042591825), np.float32(0.053761024), np.float32(0.05268416), np.float32(0.05228115), np.float32(0.06268248), np.float32(0.068676606), np.float32(0.06857644), np.float32(0.1000292), np.float32(0.115385346), np.float32(0.098124675), np.float32(0.12159935), np.float32(0.1152946), np.float32(0.11782412), np.float32(0.10882559), np.float32(0.09352876), np.float32(0.07652272), np.float32(0.08271927), np.float32(0.08175105), np.float32(0.07571707), np.float32(0.07562143), np.float32(0.0762138), np.float32(0.081488416), np.float32(0.081040524), np.float32(0.096606016), np.float32(0.13147861), np.float32(0.13088189), np.float32(0.13804458), np.float32(0.15269098), np.float32(0.13053596), np.float32(0.12750466), np.float32(0.1318891), np.float32(0.13407518), np.float32(0.10959396), np.float32(0.111546144), np.float32(0.105081454), np.float32(0.091266856), np.float32(0.085567154), np.float32(0.09337691), np.float32(0.11040737), np.float32(0.112014644), np.float32(0.1241752), np.float32(0.1332861), np.float32(0.14845055), np.float32(0.1993653), np.float32(0.22307527), np.float32(0.2623987), np.float32(0.22638687), np.float32(0.21453172), np.float32(0.20527753), np.float32(0.18972875), np.float32(0.17564347), np.float32(0.16347803), np.float32(0.16299139), np.float32(0.15288857), np.float32(0.12865321), np.float32(0.1080165), np.float32(0.11531109), np.float32(0.10524187), np.float32(0.10335614), np.float32(0.100756824), np.float32(0.10886485), np.float32(0.10160407), np.float32(0.0851742), np.float32(0.08911321), np.float32(0.09136555), np.float32(0.078312114), np.float32(0.059915137), np.float32(0.059912495), np.float32(0.05361908), np.float32(0.043557003), np.float32(0.043586843), np.float32(0.04417386), np.float32(0.043805752), np.float32(0.039988182), np.float32(0.04123945), np.float32(0.04865934), np.float32(0.05564889), np.float32(0.053877916), np.float32(0.06403799), np.float32(0.06947957), np.float32(0.07134598), np.float32(0.07685726), np.float32(0.07719088), np.float32(0.078807585), np.float32(0.071861155), np.float32(0.06619472), np.float32(0.0714668), np.float32(0.06179256), np.float32(0.051457737), np.float32(0.052319918), np.float32(0.055886585), np.float32(0.055494983), np.float32(0.056003027), np.float32(0.068404846), np.float32(0.077357136), np.float32(0.084809564), np.float32(0.09656638), np.float32(0.12510347), np.float32(0.15755457), np.float32(0.17767128), np.float32(0.1576154), np.float32(0.15751387), np.float32(0.15754507), np.float32(0.14543319), np.float32(0.13457258), np.float32(0.15846823), np.float32(0.16718262), np.float32(0.15374723), np.float32(0.15756837), np.float32(0.17286366), np.float32(0.16633354), np.float32(0.16180223), np.float32(0.17088816), np.float32(0.1623006), np.float32(0.15364985), np.float32(0.14978066), np.float32(0.15057795), np.float32(0.12099643), np.float32(0.096480936), np.float32(0.08303386), np.float32(0.0716973), np.float32(0.060292684), np.float32(0.049859073), np.float32(0.0408112), np.float32(0.042222265), np.float32(0.048787076), np.float32(0.047180846), np.float32(0.04523858), np.float32(0.053841237), np.float32(0.05710809), np.float32(0.04835054), np.float32(0.04971194), np.float32(0.047547936), np.float32(0.044213478), np.float32(0.040123153), np.float32(0.041353885), np.float32(0.042806953), np.float32(0.044980954), np.float32(0.04806928), np.float32(0.058479793), np.float32(0.06207448), np.float32(0.07281947), np.float32(0.08828668), np.float32(0.10246909), np.float32(0.10338303), np.float32(0.102869906), np.float32(0.1147302), np.float32(0.11350198), np.float32(0.10106993), np.float32(0.08522943), np.float32(0.07535301), np.float32(0.06788648), np.float32(0.06107941), np.float32(0.05407462), np.float32(0.053785738), np.float32(0.053153064), np.float32(0.051823296), np.float32(0.053543806), np.float32(0.058864478), np.float32(0.06625843), np.float32(0.07134773), np.float32(0.08312474), np.float32(0.10172572), np.float32(0.11167675), np.float32(0.130769), np.float32(0.13090669), np.float32(0.12124702), np.float32(0.10032673), np.float32(0.08783408), np.float32(0.09646577), np.float32(0.09693598), np.float32(0.0934479), np.float32(0.09445235), np.float32(0.10508513), np.float32(0.110455155), np.float32(0.11814856), np.float32(0.13171959), np.float32(0.13454738), np.float32(0.14368203), np.float32(0.15150838), np.float32(0.1621995), np.float32(0.1547929), np.float32(0.15051769), np.float32(0.14883856), np.float32(0.1442573), np.float32(0.13410784), np.float32(0.116428755), np.float32(0.12094562), np.float32(0.12054676), np.float32(0.1175334), np.float32(0.12833421), np.float32(0.13923526), np.float32(0.14364198), np.float32(0.14523016), np.float32(0.14523253), np.float32(0.16341212), np.float32(0.17969869), np.float32(0.18787228), np.float32(0.19467466), np.float32(0.18284735), np.float32(0.18020856), np.float32(0.16675185), np.float32(0.15097736), np.float32(0.14449015), np.float32(0.13128565), np.float32(0.14565669), np.float32(0.16595177), np.float32(0.14819726), np.float32(0.15111269), np.float32(0.17510952), np.float32(0.19026923), np.float32(0.1737387), np.float32(0.19197938), np.float32(0.24826552), np.float32(0.24388568), np.float32(0.22494581), np.float32(0.32593685), np.float32(0.33897853), np.float32(0.34798142), np.float32(0.3362654), np.float32(0.33752534), np.float32(0.29791388), np.float32(0.29456094)], 'MRSLSDILVKYLILMSYCMAAAKLLHDSGLNVVVLEARDRVGGRTYTLRNQKVKYVDLGGSYVGPTQNRILRLAKELGLETYKVNEVERLIHHGKSYPFRGPFPPVWNPITYLDHNNFWRTMDDMGREIPSDAPWKAPLAEEWDNMTMKELLDKQLGTLFVNLCVTAETHEVSALWFLWYVKQCGGTTRIISTTNGGQFLGDHLK': [np.float32(0.6536433), np.float32(0.65369886), np.float32(0.7066923), np.float32(0.7315624), np.float32(0.78414553), np.float32(0.8457176), np.float32(0.8674574), np.float32(0.8669429), np.float32(0.87766737), np.float32(0.8862123), np.float32(0.87679785), np.float32(0.91613525), np.float32(0.9087877), np.float32(0.90929645), np.float32(0.91498697), np.float32(0.94008493), np.float32(0.9109447), np.float32(0.90077657), np.float32(0.8840272), np.float32(0.8998451), np.float32(0.8754257), np.float32(0.6463599), np.float32(0.20358466), np.float32(0.0973713), np.float32(0.10171459), np.float32(0.09639284), np.float32(0.08649826), np.float32(0.102129586), np.float32(0.09616267), np.float32(0.08717751), np.float32(0.09157605), np.float32(0.08725451), np.float32(0.10655404), np.float32(0.103126176), np.float32(0.09527714), np.float32(0.094499774), np.float32(0.08136729), np.float32(0.081334755), np.float32(0.07310058), np.float32(0.06987904), np.float32(0.07751229), np.float32(0.06252818), np.float32(0.08210364), np.float32(0.07854178), np.float32(0.082432784), np.float32(0.087420985), np.float32(0.09288393), np.float32(0.10264935), np.float32(0.109238885), np.float32(0.12052042), np.float32(0.114231765), np.float32(0.10943808), np.float32(0.09485773), np.float32(0.09113837), np.float32(0.093739055), np.float32(0.08927806), np.float32(0.08715713), np.float32(0.09264202), np.float32(0.08343508), np.float32(0.07501086), np.float32(0.08242948), np.float32(0.07558762), np.float32(0.057367805), np.float32(0.06359874), np.float32(0.065536864), np.float32(0.06465245), np.float32(0.06842624), np.float32(0.07292061), np.float32(0.084941134), np.float32(0.090187244), np.float32(0.0974828), np.float32(0.10020468), np.float32(0.0910275), np.float32(0.09190026), np.float32(0.088029765), np.float32(0.07628498), np.float32(0.0768739), np.float32(0.07637948), np.float32(0.06670759), np.float32(0.05930381), np.float32(0.056485463), np.float32(0.061142385), np.float32(0.0646404), np.float32(0.0732497), np.float32(0.070259854), np.float32(0.06971106), np.float32(0.081829295), np.float32(0.07233524), np.float32(0.07139822), np.float32(0.07901183), np.float32(0.08093146), np.float32(0.08061821), np.float32(0.070316344), np.float32(0.07156311), np.float32(0.077722035), np.float32(0.0721264), np.float32(0.07285372), np.float32(0.065808415), np.float32(0.06277022), np.float32(0.06573868), np.float32(0.06054341), np.float32(0.057194907), np.float32(0.07179503), np.float32(0.075272985), np.float32(0.07429994), np.float32(0.07463303), np.float32(0.07527577), np.float32(0.05794191), np.float32(0.06506739), np.float32(0.07660322), np.float32(0.068661556), np.float32(0.06455699), np.float32(0.07800612), np.float32(0.07432549), np.float32(0.07746225), np.float32(0.07957863), np.float32(0.08185481), np.float32(0.07641278), np.float32(0.075973675), np.float32(0.089442156), np.float32(0.09783242), np.float32(0.11313589), np.float32(0.12311825), np.float32(0.124238625), np.float32(0.14478718), np.float32(0.15332094), np.float32(0.15587054), np.float32(0.16576436), np.float32(0.16534823), np.float32(0.17755455), np.float32(0.1907841), np.float32(0.19006091), np.float32(0.19531246), np.float32(0.20612176), np.float32(0.20648052), np.float32(0.2082761), np.float32(0.18943475), np.float32(0.2162126), np.float32(0.21572217), np.float32(0.19658132), np.float32(0.16240364), np.float32(0.17375061), np.float32(0.17006314), np.float32(0.15931632), np.float32(0.14000718), np.float32(0.1374654), np.float32(0.12872812), np.float32(0.106349565), np.float32(0.09081868), np.float32(0.085920304), np.float32(0.07767409), np.float32(0.07129494), np.float32(0.06203218), np.float32(0.055594772), np.float32(0.049255397), np.float32(0.04768564), np.float32(0.050512783), np.float32(0.050307788), np.float32(0.050446834), np.float32(0.05067513), np.float32(0.05511329), np.float32(0.053296693), np.float32(0.051635075), np.float32(0.05642191), np.float32(0.055875454), np.float32(0.04648702), np.float32(0.04010436), np.float32(0.03997333), np.float32(0.036936644), np.float32(0.03503356), np.float32(0.04150183), np.float32(0.05165557), np.float32(0.05096328), np.float32(0.05836725), np.float32(0.065580875), np.float32(0.07423457), np.float32(0.085145384), np.float32(0.09049309), np.float32(0.09495238), np.float32(0.097650774), np.float32(0.07772724), np.float32(0.07768078), np.float32(0.07711553), np.float32(0.07840779), np.float32(0.08966964), np.float32(0.100599974), np.float32(0.1193734), np.float32(0.10655111), np.float32(0.11201543), np.float32(0.09888745), np.float32(0.11888242), np.float32(0.13089089), np.float32(0.13795899), np.float32(0.20937502), np.float32(0.19580844), np.float32(0.17620058), np.float32(0.22625779), np.float32(0.13581161), np.float32(0.20572455), np.float32(0.17534548), np.float32(0.1654134), np.float32(0.11707157), np.float32(0.16046987), np.float32(0.18458055), np.float32(0.38332605)], 'MLDMGDRKEVKMIPKSSFSINSLVPEAVQNDNHHASHGHHNSHHPQHHHHHHHHHHHPPPPAPQPPPPPQQQQPPPPPPPAPQPPQTRGAPAADDDKGPQQLLLPPPPPPPPAAALDGAKADGLGGKGEPGGGPGELAPVGPDEKEKGAGAGGEEKKGAGEGGKDGEGGKEGEKKNGKYEKPPFSYNALIMMAIRQSPEKRLTLNGIYEFIMKNFPYYRENKQGWQNSIRHNLSLNKCFVKVPRHYDDPGKGNYWMLDPSSDDVFIGGTTGKLRRRSTTSRAKLAFKRGARLTSTGLTFMDRAGSLYWPMSPFLSLHHPRASSTLSYNGTTSAYPSHPMPYSSVLTQNSLGNNHSFSTANGLSVDRLVNGEIPYATHHLTAAALAASVPCGLSVPCSGTYSLNPCSVNLLAGQTSYFFPHVPHPSMTSQSSTSMSARAASSSTSPQAPSTLPCESLRPSLPSFTTGLSGGLSDYFTHQNQGSSSNPLIH': [np.float32(0.95993304), np.float32(0.95978224), np.float32(0.9592981), np.float32(0.9607986), np.float32(0.9591624), np.float32(0.9568098), np.float32(0.9595306), np.float32(0.9597631), np.float32(0.9606269), np.float32(0.95984024), np.float32(0.95765984), np.float32(0.9561608), np.float32(0.9543447), np.float32(0.9442784), np.float32(0.9389548), np.float32(0.9382651), np.float32(0.94044715), np.float32(0.9474156), np.float32(0.9483724), np.float32(0.9503885), np.float32(0.9541038), np.float32(0.95317835), np.float32(0.9574758), np.float32(0.95648336), np.float32(0.9557489), np.float32(0.95716006), np.float32(0.95819783), np.float32(0.96004385), np.float32(0.96316403), np.float32(0.9636297), np.float32(0.96263516), np.float32(0.96541923), np.float32(0.9685019), np.float32(0.9697026), np.float32(0.9718749), np.float32(0.9733612), np.float32(0.9768356), np.float32(0.97817296), np.float32(0.9788006), np.float32(0.9803699), np.float32(0.9812057), np.float32(0.9812641), np.float32(0.9816459), np.float32(0.98188376), np.float32(0.9818833), np.float32(0.98180735), np.float32(0.98134065), np.float32(0.9815492), np.float32(0.98165995), np.float32(0.98215586), np.float32(0.98292154), np.float32(0.98233056), np.float32(0.98307633), np.float32(0.98327774), np.float32(0.9836399), np.float32(0.9832675), np.float32(0.9830707), np.float32(0.98303115), np.float32(0.98322994), np.float32(0.9834405), np.float32(0.98361546), np.float32(0.98359275), np.float32(0.98358524), np.float32(0.98413384), np.float32(0.984339), np.float32(0.9846319), np.float32(0.9850727), np.float32(0.9857824), np.float32(0.9865014), np.float32(0.9860875), np.float32(0.9864275), np.float32(0.98656285), np.float32(0.9867049), np.float32(0.9866925), np.float32(0.98682284), np.float32(0.9865883), np.float32(0.986453), np.float32(0.98660535), np.float32(0.9863521), np.float32(0.9862721), np.float32(0.9863116), np.float32(0.9860474), np.float32(0.9858559), np.float32(0.98557705), np.float32(0.98585933), np.float32(0.9861588), np.float32(0.98625374), np.float32(0.9861373), np.float32(0.98624855), np.float32(0.9856204), np.float32(0.9855854), np.float32(0.9853786), np.float32(0.9853897), np.float32(0.9849979), np.float32(0.9846074), np.float32(0.98415726), np.float32(0.9837887), np.float32(0.98389786), np.float32(0.9835154), np.float32(0.9832508), np.float32(0.9827519), np.float32(0.98237616), np.float32(0.982304), np.float32(0.98231226), np.float32(0.9823318), np.float32(0.98204076), np.float32(0.9815927), np.float32(0.9813188), np.float32(0.9815591), np.float32(0.98102635), np.float32(0.9817091), np.float32(0.98140717), np.float32(0.98225486), np.float32(0.98297334), np.float32(0.9833467), np.float32(0.9839004), np.float32(0.9838918), np.float32(0.98428863), np.float32(0.98444647), np.float32(0.98454845), np.float32(0.98473734), np.float32(0.9849379), np.float32(0.9850916), np.float32(0.98509675), np.float32(0.9853758), np.float32(0.9857534), np.float32(0.9858722), np.float32(0.9857466), np.float32(0.9862752), np.float32(0.98632336), np.float32(0.986379), np.float32(0.9862038), np.float32(0.98598665), np.float32(0.9859304), np.float32(0.9855666), np.float32(0.9859037), np.float32(0.9853601), np.float32(0.98600763), np.float32(0.9861674), np.float32(0.9863077), np.float32(0.9868292), np.float32(0.9872792), np.float32(0.9874906), np.float32(0.98723155), np.float32(0.98713547), np.float32(0.9873378), np.float32(0.9869349), np.float32(0.9871989), np.float32(0.98710525), np.float32(0.98688066), np.float32(0.98695207), np.float32(0.98678905), np.float32(0.98664385), np.float32(0.9871999), np.float32(0.9869963), np.float32(0.98737806), np.float32(0.9876868), np.float32(0.988332), np.float32(0.9881477), np.float32(0.9887101), np.float32(0.98873466), np.float32(0.9881076), np.float32(0.9880634), np.float32(0.98739827), np.float32(0.9870675), np.float32(0.9852821), np.float32(0.9858813), np.float32(0.9847429), np.float32(0.9832907), np.float32(0.9815092), np.float32(0.9775842), np.float32(0.9717681), np.float32(0.9626271), np.float32(0.9465704), np.float32(0.9274743), np.float32(0.8946218), np.float32(0.87653834), np.float32(0.83480483), np.float32(0.79602903), np.float32(0.76514566), np.float32(0.72572595), np.float32(0.65851086), np.float32(0.5588617), np.float32(0.51199615), np.float32(0.43039656), np.float32(0.30608183), np.float32(0.2843097), np.float32(0.23766059), np.float32(0.22338136), np.float32(0.22317365), np.float32(0.17088924), np.float32(0.14106815), np.float32(0.10554202), np.float32(0.10861798), np.float32(0.10779588), np.float32(0.0754579), np.float32(0.06972674), np.float32(0.072196275), np.float32(0.0708496), np.float32(0.06138481), np.float32(0.056457434), np.float32(0.06395841), np.float32(0.07312023), np.float32(0.06921947), np.float32(0.06989372), np.float32(0.075764015), np.float32(0.076343976), np.float32(0.07546841), np.float32(0.080832206), np.float32(0.08365899), np.float32(0.08207242), np.float32(0.082497604), np.float32(0.07884792), np.float32(0.070428275), np.float32(0.06826982), np.float32(0.06932463), np.float32(0.07202217), np.float32(0.06886465), np.float32(0.07289554), np.float32(0.08083919), np.float32(0.08927087), np.float32(0.08692813), np.float32(0.09434376), np.float32(0.0986211), np.float32(0.10368398), np.float32(0.1014123), np.float32(0.09928028), np.float32(0.10096409), np.float32(0.094815984), np.float32(0.10239392), np.float32(0.10002223), np.float32(0.0999189), np.float32(0.09382563), np.float32(0.09660839), np.float32(0.091311745), np.float32(0.08694122), np.float32(0.08334338), np.float32(0.09805541), np.float32(0.09792082), np.float32(0.10133798), np.float32(0.09964257), np.float32(0.105561465), np.float32(0.08992589), np.float32(0.08112849), np.float32(0.070789754), np.float32(0.06662797), np.float32(0.061840206), np.float32(0.06191081), np.float32(0.06813962), np.float32(0.06023232), np.float32(0.06183174), np.float32(0.065221354), np.float32(0.0644163), np.float32(0.057085678), np.float32(0.057420406), np.float32(0.053901076), np.float32(0.049806025), np.float32(0.04779459), np.float32(0.04553022), np.float32(0.035022568), np.float32(0.04393377), np.float32(0.040274136), np.float32(0.036975425), np.float32(0.03473002), np.float32(0.046106532), np.float32(0.06718313), np.float32(0.10190286), np.float32(0.14627782), np.float32(0.17614992), np.float32(0.17360602), np.float32(0.16811197), np.float32(0.171517), np.float32(0.16350791), np.float32(0.26538515), np.float32(0.28590193), np.float32(0.31148228), np.float32(0.4420477), np.float32(0.4116578), np.float32(0.46422514), np.float32(0.50221866), np.float32(0.5090179), np.float32(0.49260777), np.float32(0.5484163), np.float32(0.6771485), np.float32(0.7070232), np.float32(0.6682076), np.float32(0.71655256), np.float32(0.7210334), np.float32(0.72359824), np.float32(0.7214819), np.float32(0.81608415), np.float32(0.5403893), np.float32(0.35425887), np.float32(0.10604523), np.float32(0.094757125), np.float32(0.06854246), np.float32(0.055336736), np.float32(0.054024443), np.float32(0.053090848), np.float32(0.037713166), np.float32(0.028622134), np.float32(0.027470002), np.float32(0.027013525), np.float32(0.025411373), np.float32(0.029279206), np.float32(0.04128283), np.float32(0.054469846), np.float32(0.06310302), np.float32(0.11009449), np.float32(0.16227014), np.float32(0.34565303), np.float32(0.32683414), np.float32(0.3665045), np.float32(0.39037895), np.float32(0.61299926), np.float32(0.87554884), np.float32(0.9293026), np.float32(0.917324), np.float32(0.9290703), np.float32(0.9352025), np.float32(0.94287884), np.float32(0.9513335), np.float32(0.95510316), np.float32(0.96437275), np.float32(0.9698901), np.float32(0.96687406), np.float32(0.9639431), np.float32(0.96931666), np.float32(0.96330726), np.float32(0.96182173), np.float32(0.9623326), np.float32(0.9639325), np.float32(0.9665383), np.float32(0.9681953), np.float32(0.9685544), np.float32(0.96522677), np.float32(0.9688737), np.float32(0.97127885), np.float32(0.9735521), np.float32(0.9768102), np.float32(0.97657883), np.float32(0.97791934), np.float32(0.97570294), np.float32(0.97425133), np.float32(0.9765354), np.float32(0.9755864), np.float32(0.97352487), np.float32(0.9712913), np.float32(0.9740233), np.float32(0.97623354), np.float32(0.9757382), np.float32(0.97454244), np.float32(0.96368223), np.float32(0.969408), np.float32(0.96509725), np.float32(0.96580875), np.float32(0.9666273), np.float32(0.96593827), np.float32(0.9662026), np.float32(0.96696776), np.float32(0.96608347), np.float32(0.96172756), np.float32(0.9603239), np.float32(0.9576513), np.float32(0.960748), np.float32(0.9589831), np.float32(0.96402633), np.float32(0.96271384), np.float32(0.9599577), np.float32(0.9530698), np.float32(0.9532274), np.float32(0.94952404), np.float32(0.94784206), np.float32(0.941329), np.float32(0.9380366), np.float32(0.93525875), np.float32(0.9238381), np.float32(0.90769005), np.float32(0.9102053), np.float32(0.9036972), np.float32(0.9161979), np.float32(0.9122791), np.float32(0.92679626), np.float32(0.950101), np.float32(0.9379762), np.float32(0.95459527), np.float32(0.9529544), np.float32(0.95145786), np.float32(0.95446515), np.float32(0.95636487), np.float32(0.9560004), np.float32(0.9517604), np.float32(0.95007926), np.float32(0.9534661), np.float32(0.94904256), np.float32(0.94221044), np.float32(0.9318576), np.float32(0.9344094), np.float32(0.9389761), np.float32(0.9510036), np.float32(0.9451951), np.float32(0.9493802), np.float32(0.94966376), np.float32(0.950938), np.float32(0.9486207), np.float32(0.95279473), np.float32(0.94296485), np.float32(0.94583225), np.float32(0.94877666), np.float32(0.9537765), np.float32(0.9503754), np.float32(0.9378769), np.float32(0.9351279), np.float32(0.9046416), np.float32(0.8893813), np.float32(0.882729), np.float32(0.90876657), np.float32(0.9030304), np.float32(0.9211578), np.float32(0.9308522), np.float32(0.942999), np.float32(0.94724816), np.float32(0.9510633), np.float32(0.9599071), np.float32(0.9641885), np.float32(0.9682228), np.float32(0.97090507), np.float32(0.97277373), np.float32(0.9744416), np.float32(0.97374946), np.float32(0.972934), np.float32(0.97480243), np.float32(0.974499), np.float32(0.974946), np.float32(0.97588617), np.float32(0.9764382), np.float32(0.9770364), np.float32(0.97777027), np.float32(0.9778285), np.float32(0.98030156), np.float32(0.98166394), np.float32(0.9814549), np.float32(0.9818957), np.float32(0.9816758), np.float32(0.98087305), np.float32(0.98095566), np.float32(0.9803608), np.float32(0.98024267), np.float32(0.97983503), np.float32(0.9787369), np.float32(0.9784038), np.float32(0.9788472), np.float32(0.9780633), np.float32(0.97873974), np.float32(0.97817343), np.float32(0.97820115), np.float32(0.9785755), np.float32(0.9784893), np.float32(0.97750926), np.float32(0.97745764), np.float32(0.9763939), np.float32(0.97530633), np.float32(0.9739057), np.float32(0.97314376), np.float32(0.9717078), np.float32(0.97175187), np.float32(0.9712426), np.float32(0.9708958), np.float32(0.9707645), np.float32(0.9693448), np.float32(0.9697636), np.float32(0.97034746), np.float32(0.96919125), np.float32(0.9709339), np.float32(0.9720909), np.float32(0.97344595), np.float32(0.97551924), np.float32(0.9755309), np.float32(0.9760021), np.float32(0.9761628), np.float32(0.9753414), np.float32(0.9785488), np.float32(0.97485787), np.float32(0.9731487), np.float32(0.97377443), np.float32(0.9736155), np.float32(0.97444236), np.float32(0.97457415), np.float32(0.9766688)], 'MTAQQTNRKVPKAGTETGTGTETRKGTGPGRGSDVAGAIESAGLRALPLWPPEDSFFMVQEDSVSMTLEDFISMTLEDFVSMTLEVSVCMTQEDFMTLEDFVSLTLEDSVSMTLEDSLSMAAAPCPQAAPPPPPPPPPPPRPAAATSPAVPRSSLTSGPGAKMATPMHRLIARRQAEANKQHVRCQKCLEFGHWTYECKGKRKYLHRPSRTAQLAKILKEKEKQLLLQQRSKSVTSSSSSSSDSSASDSSSDSEDSSTSSSSSDSDSEDSNSSSSSSSHSSSSSSSSSDFESDSSSSSSSSSSSSTDSSSEDEPPKKKKKK': [np.float32(0.9343257), np.float32(0.9009965), np.float32(0.9170717), np.float32(0.9346949), np.float32(0.94118536), np.float32(0.9332451), np.float32(0.9311757), np.float32(0.9258938), np.float32(0.9230213), np.float32(0.9405816), np.float32(0.94268715), np.float32(0.9506782), np.float32(0.9590236), np.float32(0.96744454), np.float32(0.971254), np.float32(0.97461605), np.float32(0.97579986), np.float32(0.9770372), np.float32(0.9773292), np.float32(0.97824633), np.float32(0.97866315), np.float32(0.9790222), np.float32(0.9772674), np.float32(0.977028), np.float32(0.97665524), np.float32(0.9749692), np.float32(0.9717928), np.float32(0.9700743), np.float32(0.9706334), np.float32(0.9697327), np.float32(0.9647636), np.float32(0.9655744), np.float32(0.9620013), np.float32(0.9539366), np.float32(0.9508504), np.float32(0.9383664), np.float32(0.9310717), np.float32(0.9259451), np.float32(0.90369517), np.float32(0.8985809), np.float32(0.8784151), np.float32(0.86956775), np.float32(0.853962), np.float32(0.84418505), np.float32(0.8395132), np.float32(0.8534861), np.float32(0.83013666), np.float32(0.806442), np.float32(0.8028464), np.float32(0.79729784), np.float32(0.8080206), np.float32(0.80781364), np.float32(0.77337116), np.float32(0.80963033), np.float32(0.80787295), np.float32(0.8230216), np.float32(0.8058243), np.float32(0.8008797), np.float32(0.79895836), np.float32(0.7867582), np.float32(0.76996875), np.float32(0.7589209), np.float32(0.74248374), np.float32(0.7560919), np.float32(0.7347389), np.float32(0.71360236), np.float32(0.72252256), np.float32(0.70487565), np.float32(0.60721266), np.float32(0.63537514), np.float32(0.63101554), np.float32(0.61268234), np.float32(0.59744513), np.float32(0.59697753), np.float32(0.55853254), np.float32(0.5629541), np.float32(0.56340307), np.float32(0.6053952), np.float32(0.61999565), np.float32(0.6225131), np.float32(0.6452067), np.float32(0.6379214), np.float32(0.6472923), np.float32(0.6666231), np.float32(0.649978), np.float32(0.65301234), np.float32(0.6902576), np.float32(0.6856183), np.float32(0.68513525), np.float32(0.69411564), np.float32(0.69467884), np.float32(0.70864326), np.float32(0.70342493), np.float32(0.7041949), np.float32(0.6884031), np.float32(0.6838402), np.float32(0.6763236), np.float32(0.62841916), np.float32(0.6558867), np.float32(0.65220493), np.float32(0.5661666), np.float32(0.51247203), np.float32(0.5575283), np.float32(0.555435), np.float32(0.5511764), np.float32(0.55349654), np.float32(0.50704944), np.float32(0.5303625), np.float32(0.5327366), np.float32(0.5456712), np.float32(0.588705), np.float32(0.58099073), np.float32(0.6053242), np.float32(0.6048069), np.float32(0.62903416), np.float32(0.67717505), np.float32(0.7310637), np.float32(0.7548572), np.float32(0.7974521), np.float32(0.80256474), np.float32(0.82669693), np.float32(0.8561003), np.float32(0.8767184), np.float32(0.9064759), np.float32(0.91434175), np.float32(0.92037), np.float32(0.93991196), np.float32(0.9488662), np.float32(0.9528264), np.float32(0.9623484), np.float32(0.96708494), np.float32(0.9721076), np.float32(0.97626466), np.float32(0.97882813), np.float32(0.9815314), np.float32(0.9831767), np.float32(0.9833061), np.float32(0.9831187), np.float32(0.983613), np.float32(0.9827229), np.float32(0.98372805), np.float32(0.983678), np.float32(0.98336536), np.float32(0.9834607), np.float32(0.9839273), np.float32(0.9836377), np.float32(0.98280555), np.float32(0.98236233), np.float32(0.9817873), np.float32(0.9810885), np.float32(0.9811257), np.float32(0.98064697), np.float32(0.9785604), np.float32(0.97748655), np.float32(0.9755078), np.float32(0.9714372), np.float32(0.96480924), np.float32(0.95676386), np.float32(0.9446554), np.float32(0.9343968), np.float32(0.92346), np.float32(0.9170313), np.float32(0.901493), np.float32(0.8946928), np.float32(0.8596427), np.float32(0.85145015), np.float32(0.8322261), np.float32(0.81645155), np.float32(0.7894274), np.float32(0.7536998), np.float32(0.7325837), np.float32(0.6619916), np.float32(0.62548155), np.float32(0.5715535), np.float32(0.5600694), np.float32(0.5562247), np.float32(0.5674451), np.float32(0.5350636), np.float32(0.5431326), np.float32(0.529398), np.float32(0.51075244), np.float32(0.47219637), np.float32(0.45027936), np.float32(0.38851583), np.float32(0.3691234), np.float32(0.35884804), np.float32(0.3526778), np.float32(0.3376661), np.float32(0.3242072), np.float32(0.3191224), np.float32(0.32254848), np.float32(0.34111765), np.float32(0.35389638), np.float32(0.35594857), np.float32(0.36181903), np.float32(0.37053686), np.float32(0.38185954), np.float32(0.3904024), np.float32(0.39019853), np.float32(0.37581778), np.float32(0.3542592), np.float32(0.36281002), np.float32(0.35387683), np.float32(0.33606648), np.float32(0.32929114), np.float32(0.32778722), np.float32(0.32741162), np.float32(0.32705164), np.float32(0.33672273), np.float32(0.36634806), np.float32(0.38266477), np.float32(0.3660426), np.float32(0.38900885), np.float32(0.3781085), np.float32(0.36389586), np.float32(0.3851279), np.float32(0.4009407), np.float32(0.43760172), np.float32(0.46803427), np.float32(0.49456128), np.float32(0.5238187), np.float32(0.5763089), np.float32(0.64029205), np.float32(0.6958539), np.float32(0.73784316), np.float32(0.7644175), np.float32(0.78914475), np.float32(0.80137926), np.float32(0.8043572), np.float32(0.8178887), np.float32(0.8337499), np.float32(0.8426156), np.float32(0.8586046), np.float32(0.8740688), np.float32(0.8910394), np.float32(0.90454525), np.float32(0.9214822), np.float32(0.9363495), np.float32(0.947497), np.float32(0.95145535), np.float32(0.96152216), np.float32(0.96602684), np.float32(0.9697795), np.float32(0.9736742), np.float32(0.9758143), np.float32(0.9777905), np.float32(0.9776995), np.float32(0.9785048), np.float32(0.97877127), np.float32(0.97922736), np.float32(0.97902346), np.float32(0.97937304), np.float32(0.9793625), np.float32(0.9791539), np.float32(0.97913843), np.float32(0.97893894), np.float32(0.9794374), np.float32(0.97991127), np.float32(0.980015), np.float32(0.9802301), np.float32(0.9799793), np.float32(0.9798019), np.float32(0.9797086), np.float32(0.9799744), np.float32(0.9794979), np.float32(0.979861), np.float32(0.97970253), np.float32(0.97999716), np.float32(0.97990257), np.float32(0.9797364), np.float32(0.9796652), np.float32(0.979722), np.float32(0.9798631), np.float32(0.9798947), np.float32(0.97982204), np.float32(0.9802814), np.float32(0.98016936), np.float32(0.98030156), np.float32(0.98008096), np.float32(0.98067254), np.float32(0.98022753), np.float32(0.9803423), np.float32(0.98021746), np.float32(0.9800602), np.float32(0.9800173), np.float32(0.97987926), np.float32(0.9795721), np.float32(0.979537), np.float32(0.9791951), np.float32(0.97908014), np.float32(0.9788229), np.float32(0.97839934), np.float32(0.97835654), np.float32(0.9780015), np.float32(0.977825), np.float32(0.9777501), np.float32(0.97758406), np.float32(0.97727644), np.float32(0.97659814), np.float32(0.97642946), np.float32(0.97645956), np.float32(0.97611177), np.float32(0.97534275), np.float32(0.97460675), np.float32(0.97476757), np.float32(0.97471887), np.float32(0.9751082), np.float32(0.9754723), np.float32(0.97575676), np.float32(0.97563916), np.float32(0.9750817), np.float32(0.97446954), np.float32(0.97364277), np.float32(0.97278994), np.float32(0.9717263), np.float32(0.97056353), np.float32(0.9703423), np.float32(0.9702534), np.float32(0.96854466), np.float32(0.9669727), np.float32(0.9647284)], 'MFQHALTVVSRQASGAAVDRYESDRQRHTAVINLDTTKNRRVEEESMAATTAQYGHEGVEEDYYEDEYEDALSGDYADFPRIAMVSKPKDMSTILVTESPEVQRTRRMGRKRGKGKGRKRNPCLKKYKDFCIHGTCQYKRHIRSAVCVCHTGYSGGRCEFIMLPVEKRPEGYNRTTALAVVAVVLSSICLTIIVLLLLLRFHKRGAYDVESEEKVKLGLASNH': [np.float32(0.80109906), np.float32(0.8922357), np.float32(0.91800475), np.float32(0.9132217), np.float32(0.92179984), np.float32(0.92580265), np.float32(0.9242281), np.float32(0.9270803), np.float32(0.9342123), np.float32(0.93290937), np.float32(0.91756797), np.float32(0.87039125), np.float32(0.8889534), np.float32(0.8232977), np.float32(0.80761516), np.float32(0.80922514), np.float32(0.8017015), np.float32(0.7780556), np.float32(0.7604332), np.float32(0.7764629), np.float32(0.7843483), np.float32(0.77626985), np.float32(0.7486395), np.float32(0.7080549), np.float32(0.6659913), np.float32(0.6452707), np.float32(0.6302477), np.float32(0.64060897), np.float32(0.6677204), np.float32(0.6979742), np.float32(0.63530797), np.float32(0.6320626), np.float32(0.6601498), np.float32(0.6869451), np.float32(0.6860509), np.float32(0.6938828), np.float32(0.7263009), np.float32(0.7455135), np.float32(0.7443316), np.float32(0.73873913), np.float32(0.73682564), np.float32(0.77345777), np.float32(0.81556755), np.float32(0.8076308), np.float32(0.82876015), np.float32(0.8460461), np.float32(0.8530723), np.float32(0.87431335), np.float32(0.8959274), np.float32(0.9031556), np.float32(0.9128135), np.float32(0.9169077), np.float32(0.9105819), np.float32(0.922786), np.float32(0.93020993), np.float32(0.931853), np.float32(0.93838394), np.float32(0.9338295), np.float32(0.9450808), np.float32(0.9463326), np.float32(0.9426902), np.float32(0.9433561), np.float32(0.93958074), np.float32(0.93437576), np.float32(0.92153555), np.float32(0.91175133), np.float32(0.89617234), np.float32(0.8913644), np.float32(0.8716491), np.float32(0.8836573), np.float32(0.8887563), np.float32(0.8850409), np.float32(0.8993598), np.float32(0.9049839), np.float32(0.87476015), np.float32(0.8737557), np.float32(0.8820813), np.float32(0.8776536), np.float32(0.8780182), np.float32(0.86099774), np.float32(0.87105066), np.float32(0.8912589), np.float32(0.8768588), np.float32(0.8903332), np.float32(0.8932612), np.float32(0.90120405), np.float32(0.90129274), np.float32(0.9162189), np.float32(0.9090566), np.float32(0.9281744), np.float32(0.93131506), np.float32(0.94108695), np.float32(0.93895555), np.float32(0.9416684), np.float32(0.9482369), np.float32(0.9491045), np.float32(0.9487993), np.float32(0.9433938), np.float32(0.95263374), np.float32(0.952759), np.float32(0.9527163), np.float32(0.9488094), np.float32(0.9503747), np.float32(0.956712), np.float32(0.95303595), np.float32(0.955564), np.float32(0.9591703), np.float32(0.95861083), np.float32(0.9554131), np.float32(0.9522613), np.float32(0.935652), np.float32(0.9119531), np.float32(0.88566005), np.float32(0.8553028), np.float32(0.83600986), np.float32(0.792614), np.float32(0.7810291), np.float32(0.7807087), np.float32(0.7752142), np.float32(0.7423706), np.float32(0.65319526), np.float32(0.6104477), np.float32(0.5590511), np.float32(0.4692496), np.float32(0.3933064), np.float32(0.3217635), np.float32(0.27104098), np.float32(0.24617064), np.float32(0.22476596), np.float32(0.2080609), np.float32(0.17332134), np.float32(0.15527475), np.float32(0.15265502), np.float32(0.14882037), np.float32(0.17048864), np.float32(0.16288935), np.float32(0.1512262), np.float32(0.14686576), np.float32(0.15634237), np.float32(0.17800502), np.float32(0.17593737), np.float32(0.19107452), np.float32(0.20888667), np.float32(0.24826926), np.float32(0.28270963), np.float32(0.27051353), np.float32(0.26949933), np.float32(0.2881403), np.float32(0.32405165), np.float32(0.3373635), np.float32(0.32882908), np.float32(0.33437246), np.float32(0.40677592), np.float32(0.41951314), np.float32(0.47196957), np.float32(0.47263592), np.float32(0.5304162), np.float32(0.5752306), np.float32(0.64410406), np.float32(0.6705924), np.float32(0.6788532), np.float32(0.6730165), np.float32(0.7038681), np.float32(0.709787), np.float32(0.6712786), np.float32(0.6632459), np.float32(0.6448618), np.float32(0.63455176), np.float32(0.6319781), np.float32(0.6396695), np.float32(0.68143517), np.float32(0.69942904), np.float32(0.7118798), np.float32(0.7145823), np.float32(0.69852144), np.float32(0.6936212), np.float32(0.6826966), np.float32(0.65851635), np.float32(0.676757), np.float32(0.67061216), np.float32(0.6547242), np.float32(0.6579008), np.float32(0.6400002), np.float32(0.63335127), np.float32(0.62392884), np.float32(0.60909647), np.float32(0.5988553), np.float32(0.627868), np.float32(0.6439193), np.float32(0.66146505), np.float32(0.65686315), np.float32(0.67110205), np.float32(0.6794845), np.float32(0.6663772), np.float32(0.6814348), np.float32(0.6848204), np.float32(0.68909985), np.float32(0.6903636), np.float32(0.72483647), np.float32(0.7760933), np.float32(0.7781837), np.float32(0.7898879), np.float32(0.80528665), np.float32(0.7948824), np.float32(0.8086125), np.float32(0.8132304), np.float32(0.81675994), np.float32(0.8068825), np.float32(0.7943976), np.float32(0.8021428), np.float32(0.81282336), np.float32(0.80039966), np.float32(0.8020375), np.float32(0.80277354), np.float32(0.80295557), np.float32(0.78576785), np.float32(0.7977299), np.float32(0.8124787), np.float32(0.8234002), np.float32(0.8335459), np.float32(0.826139), np.float32(0.7801584), np.float32(0.7736611)], 'KALGLYGMEYGNGFIGSICVSLNRSHAIETLKAGMEFKGPSIVLSYLPEIDHQEENRNEVMVKWPLYRWIPWTEVSDESFVVEDQEVHENLNEFFSRRSHLSLLSSNLSLHSILQQDMHQNQNQNQNQNRNQDQDQRGLEVKEKNQKEDEIKEAYERLVNGFKQEQDERMVRVLFGSDTGTSEKLAKKLTKKLIKYGLKNTRVKMMNEFVDEIESGSEEFKKLNYLIVFCSTTGQGEIPLNGRKFWKLLGNGDGNGSFEDLNYMVFGLGDSHYWPKKEDIRFYNKASKDIDMKLESLGAKKSLKIGLGDEQDPNGILTGYRVWEKEVWKVLGIQEDGDEVEDEVEDEPITNEHIKLASEFLRGTIREGLMDTSTGALAESDGQVTKFHGIYQQDDRDVREARSLEGLEPAYSFMVRCRLPAGVCTPQQWLMVDELSRTKGNDTFKLTTRQTFQFHGVVKKNLKGLIQGINQSLMDTLAACGDVNRTVMCSANPTEAHIHQEVYKLAEKISEHLLPKTTAYGEIWLDKKLVGSAGVFEDEEPLYGPSYLPRKFKISIAIPPENDVDVFAHDVGLITIIENHQIIGYNLCVGGGMGVTHSNQLTYPRLSNIIGFLKPDEVIEVIEKILLVQRDFGNRNDRKQARMKYTIDRIGIEKFIDEIEIRLGRKLNYVTKEFEFESNVDKFGWCKNEIGEEHFTMFIENGRVEDKIEVEDGNGKGNGKAKGKLMKTGLREIAKVHKGTFRLTPNQHLMICNISSKEKPKIEKLLKFYGLNNLDYSGLRLSSSACVAFPTCGLAMAESERYLPILIDKIEKIMEENGLRNDELVMRMTGCPNGCARPWVAEVAFVGKSKGNYLMLLGGNRKGTRLNKPFKESVNEEEILKLMSLMILEYSKFRLNPMEGFGDFSLRVGWIKETTRE': [np.float32(0.11997588), np.float32(0.002847347), np.float32(0.1678665), np.float32(0.14605941), np.float32(0.13585746), np.float32(0.13048628), np.float32(0.11269226), np.float32(0.09707403), np.float32(0.09159294), np.float32(0.08742926), np.float32(0.07829038), np.float32(0.09746549), np.float32(0.094136216), np.float32(0.09438628), np.float32(0.10218987), np.float32(0.09967613), np.float32(0.10692591), np.float32(0.11025715), np.float32(0.111181065), np.float32(0.109036185), np.float32(0.121779256), np.float32(0.10771448), np.float32(0.10358139), np.float32(0.103098765), np.float32(0.10793615), np.float32(0.12171735), np.float32(0.1347677), np.float32(0.14858393), np.float32(0.14833991), np.float32(0.14239818), np.float32(0.15071113), np.float32(0.1765059), np.float32(0.1444106), np.float32(0.14020336), np.float32(0.13772959), np.float32(0.11588214), np.float32(0.1147238), np.float32(0.12127396), np.float32(0.11578032), np.float32(0.13078299), np.float32(0.1570958), np.float32(0.18703029), np.float32(0.19726793), np.float32(0.28458658), np.float32(0.29695082), np.float32(0.31488985), np.float32(0.3511511), np.float32(0.36760423), np.float32(0.35339847), np.float32(0.37243655), np.float32(0.38594347), np.float32(0.40657756), np.float32(0.35493207), np.float32(0.43956622), np.float32(0.4139865), np.float32(0.38389558), np.float32(0.40318015), np.float32(0.4003469), np.float32(0.39675957), np.float32(0.37748182), np.float32(0.39004606), np.float32(0.38917717), np.float32(0.4316188), np.float32(0.3801399), np.float32(0.3990432), np.float32(0.3622643), np.float32(0.33679038), np.float32(0.2840573), np.float32(0.2392958), np.float32(0.17721014), np.float32(0.1701854), np.float32(0.18246698), np.float32(0.19858311), np.float32(0.21030828), np.float32(0.2878456), np.float32(0.28216344), np.float32(0.32236588), np.float32(0.3322501), np.float32(0.34411952), np.float32(0.3039886), np.float32(0.30011982), np.float32(0.28710252), np.float32(0.29698965), np.float32(0.2913128), np.float32(0.32061437), np.float32(0.31192997), np.float32(0.2787302), np.float32(0.26790366), np.float32(0.29137796), np.float32(0.24903913), np.float32(0.23379996), np.float32(0.2118821), np.float32(0.17939574), np.float32(0.17597817), np.float32(0.1742417), np.float32(0.16878696), np.float32(0.18224743), np.float32(0.18284649), np.float32(0.17662472), np.float32(0.18176343), np.float32(0.2182309), np.float32(0.21441251), np.float32(0.25759152), np.float32(0.27516416), np.float32(0.27599853), np.float32(0.25653702), np.float32(0.28037637), np.float32(0.2935431), np.float32(0.30419305), np.float32(0.29536447), np.float32(0.3137017), np.float32(0.35304287), np.float32(0.39085236), np.float32(0.3539577), np.float32(0.441602), np.float32(0.43506715), np.float32(0.47587574), np.float32(0.50590235), np.float32(0.54901874), np.float32(0.54406273), np.float32(0.5477687), np.float32(0.6092043), np.float32(0.6547544), np.float32(0.7090396), np.float32(0.7283594), np.float32(0.7498449), np.float32(0.77114636), np.float32(0.79013747), np.float32(0.7930272), np.float32(0.8081536), np.float32(0.8318271), np.float32(0.8076666), np.float32(0.78196), np.float32(0.7734765), np.float32(0.7901134), np.float32(0.7800763), np.float32(0.7340889), np.float32(0.7312851), np.float32(0.71856564), np.float32(0.6731278), np.float32(0.5821104), np.float32(0.60706425), np.float32(0.5524083), np.float32(0.45485356), np.float32(0.41987303), np.float32(0.39883316), np.float32(0.3565378), np.float32(0.2881406), np.float32(0.28675756), np.float32(0.27252096), np.float32(0.26802456), np.float32(0.2589543), np.float32(0.27261522), np.float32(0.2846863), np.float32(0.2570189), np.float32(0.23988314), np.float32(0.23493418), np.float32(0.21098952), np.float32(0.1843072), np.float32(0.18725601), np.float32(0.18789817), np.float32(0.15241186), np.float32(0.12602624), np.float32(0.13090722), np.float32(0.13570291), np.float32(0.1297747), np.float32(0.14676803), np.float32(0.16341767), np.float32(0.1601161), np.float32(0.14874102), np.float32(0.15845132), np.float32(0.16490884), np.float32(0.16807295), np.float32(0.15303604), np.float32(0.1454214), np.float32(0.15033603), np.float32(0.14919525), np.float32(0.13678639), np.float32(0.13056572), np.float32(0.13279359), np.float32(0.13069195), np.float32(0.1177032), np.float32(0.11773265), np.float32(0.14325482), np.float32(0.13060106), np.float32(0.1344902), np.float32(0.13327034), np.float32(0.14253718), np.float32(0.15169775), np.float32(0.128573), np.float32(0.12006094), np.float32(0.10603995), np.float32(0.10574925), np.float32(0.09782419), np.float32(0.09195827), np.float32(0.08629787), np.float32(0.07993582), np.float32(0.07880139), np.float32(0.07719231), np.float32(0.07776962), np.float32(0.078308046), np.float32(0.07818245), np.float32(0.08815621), np.float32(0.09175879), np.float32(0.08827747), np.float32(0.09466906), np.float32(0.1075002), np.float32(0.10153495), np.float32(0.096841834), np.float32(0.10282819), np.float32(0.10794928), np.float32(0.09480208), np.float32(0.08304678), np.float32(0.08163106), np.float32(0.07449202), np.float32(0.0674277), np.float32(0.05635324), np.float32(0.055827476), np.float32(0.05076628), np.float32(0.046994135), np.float32(0.04257171), np.float32(0.04725533), np.float32(0.047218855), np.float32(0.04289353), np.float32(0.04603161), np.float32(0.053121995), np.float32(0.04572626), np.float32(0.04094833), np.float32(0.03789034), np.float32(0.037901476), np.float32(0.03219986), np.float32(0.03031432), np.float32(0.032013845), np.float32(0.027051464), np.float32(0.024083273), np.float32(0.027268955), np.float32(0.025826257), np.float32(0.027591512), np.float32(0.028247965), np.float32(0.03506639), np.float32(0.042506974), np.float32(0.052630316), np.float32(0.069247775), np.float32(0.089351036), np.float32(0.09919198), np.float32(0.10021043), np.float32(0.09220253), np.float32(0.094001345), np.float32(0.09485214), np.float32(0.08607813), np.float32(0.08689593), np.float32(0.08124825), np.float32(0.076808594), np.float32(0.06911346), np.float32(0.062805936), np.float32(0.052857425), np.float32(0.048276607), np.float32(0.054695155), np.float32(0.058749374), np.float32(0.058605254), np.float32(0.065945126), np.float32(0.0732415), np.float32(0.0652541), np.float32(0.05906359), np.float32(0.060367864), np.float32(0.06309094), np.float32(0.059851963), np.float32(0.05669523), np.float32(0.052951563), np.float32(0.055434737), np.float32(0.05471082), np.float32(0.04787969), np.float32(0.048699286), np.float32(0.05697471), np.float32(0.056467507), np.float32(0.057696927), np.float32(0.07747051), np.float32(0.09049694), np.float32(0.08984245), np.float32(0.094925426), np.float32(0.09776539), np.float32(0.10227139), np.float32(0.09270855), np.float32(0.10180689), np.float32(0.10634197), np.float32(0.10477481), np.float32(0.11688578), np.float32(0.12186954), np.float32(0.12789267), np.float32(0.12640983), np.float32(0.12043185), np.float32(0.11564843), np.float32(0.13388954), np.float32(0.120580375), np.float32(0.12612933), np.float32(0.12854789), np.float32(0.12878953), np.float32(0.12384182), np.float32(0.13572673), np.float32(0.14746195), np.float32(0.13947774), np.float32(0.14353931), np.float32(0.1807743), np.float32(0.18505174), np.float32(0.16911462), np.float32(0.16434711), np.float32(0.1568926), np.float32(0.14051415), np.float32(0.11764355), np.float32(0.12559563), np.float32(0.11006219), np.float32(0.097285636), np.float32(0.08962545), np.float32(0.086284295), np.float32(0.084656484), np.float32(0.080541484), np.float32(0.07672566), np.float32(0.08536118), np.float32(0.08793353), np.float32(0.08215992), np.float32(0.081275344), np.float32(0.07879606), np.float32(0.078401454), np.float32(0.07972302), np.float32(0.08768894), np.float32(0.08609336), np.float32(0.08736093), np.float32(0.102073014), np.float32(0.109762356), np.float32(0.12632976), np.float32(0.14805874), np.float32(0.2128364), np.float32(0.2511126), np.float32(0.28811577), np.float32(0.3745561), np.float32(0.45591083), np.float32(0.50811195), np.float32(0.48587552), np.float32(0.49787724), np.float32(0.5249612), np.float32(0.57808053), np.float32(0.56130487), np.float32(0.57945526), np.float32(0.65090287), np.float32(0.613457), np.float32(0.5533407), np.float32(0.54246044), np.float32(0.5436084), np.float32(0.41685864), np.float32(0.27143714), np.float32(0.21173802), np.float32(0.19779174), np.float32(0.17870583), np.float32(0.15966827), np.float32(0.14038175), np.float32(0.13544881), np.float32(0.1261953), np.float32(0.103550285), np.float32(0.09656647), np.float32(0.09888032), np.float32(0.08955941), np.float32(0.09879093), np.float32(0.10090536), np.float32(0.103774436), np.float32(0.09320148), np.float32(0.11810818), np.float32(0.14695336), np.float32(0.1862884), np.float32(0.2564722), np.float32(0.30251873), np.float32(0.364586), np.float32(0.4055245), np.float32(0.39122978), np.float32(0.428508), np.float32(0.41976327), np.float32(0.4115825), np.float32(0.37309626), np.float32(0.38749802), np.float32(0.3881498), np.float32(0.38876542), np.float32(0.4906814), np.float32(0.4698722), np.float32(0.45295465), np.float32(0.35065478), np.float32(0.35244104), np.float32(0.3143413), np.float32(0.19949283), np.float32(0.19521055), np.float32(0.19831438), np.float32(0.19726825), np.float32(0.19707787), np.float32(0.16949533), np.float32(0.16292219), np.float32(0.16970062), np.float32(0.15952806), np.float32(0.13992986), np.float32(0.15427116), np.float32(0.148398), np.float32(0.1323796), np.float32(0.12184832), np.float32(0.1214336), np.float32(0.11161302), np.float32(0.10298209), np.float32(0.09337178), np.float32(0.09015822), np.float32(0.0713435), np.float32(0.06906684), np.float32(0.06053228), np.float32(0.058809962), np.float32(0.058231816), np.float32(0.062401924), np.float32(0.05357763), np.float32(0.048899133), np.float32(0.049118023), np.float32(0.047283944), np.float32(0.05361128), np.float32(0.046124827), np.float32(0.03837685), np.float32(0.033445776), np.float32(0.03268457), np.float32(0.029207239), np.float32(0.02948605), np.float32(0.029816236), np.float32(0.028075147), np.float32(0.029077508), np.float32(0.03738674), np.float32(0.044939797), np.float32(0.0601612), np.float32(0.06654328), np.float32(0.08370269), np.float32(0.09908118), np.float32(0.11360297), np.float32(0.10945102), np.float32(0.11218921), np.float32(0.101961404), np.float32(0.10213529), np.float32(0.10194886), np.float32(0.11007467), np.float32(0.10703732), np.float32(0.103073195), np.float32(0.102420725), np.float32(0.11465017), np.float32(0.122267686), np.float32(0.12855436), np.float32(0.13732259), np.float32(0.13381757), np.float32(0.130889), np.float32(0.1352651), np.float32(0.14848931), np.float32(0.13828203), np.float32(0.124860115), np.float32(0.1116912), np.float32(0.1051076), np.float32(0.08721745), np.float32(0.07400972), np.float32(0.07412416), np.float32(0.07769624), np.float32(0.06136571), np.float32(0.060946558), np.float32(0.06431216), np.float32(0.066424966), np.float32(0.060463477), np.float32(0.05588118), np.float32(0.06073796), np.float32(0.059916902), np.float32(0.05333186), np.float32(0.056284424), np.float32(0.06019055), np.float32(0.056037568), np.float32(0.051824518), np.float32(0.056525435), np.float32(0.05397709), np.float32(0.048336487), np.float32(0.04848078), np.float32(0.052274615), np.float32(0.045018215), np.float32(0.040230807), np.float32(0.04120474), np.float32(0.040966313), np.float32(0.035321765), np.float32(0.036189582), np.float32(0.03892758), np.float32(0.041376848), np.float32(0.04168189), np.float32(0.038621448), np.float32(0.04748945), np.float32(0.046830036), np.float32(0.044796336), np.float32(0.056165274), np.float32(0.06532932), np.float32(0.059448097), np.float32(0.054849397), np.float32(0.07119847), np.float32(0.06767648), np.float32(0.054336693), np.float32(0.063132405), np.float32(0.06616394), np.float32(0.057579536), np.float32(0.05755681), np.float32(0.0699594), np.float32(0.0756539), np.float32(0.07304689), np.float32(0.07095842), np.float32(0.078601226), np.float32(0.07900428), np.float32(0.07623688), np.float32(0.072400145), np.float32(0.070423685), np.float32(0.06309658), np.float32(0.059350383), np.float32(0.06357423), np.float32(0.062071834), np.float32(0.057130832), np.float32(0.0548782), np.float32(0.06015928), np.float32(0.062920436), np.float32(0.061852075), np.float32(0.06696363), np.float32(0.07038674), np.float32(0.06329822), np.float32(0.06029012), np.float32(0.0686065), np.float32(0.07107983), np.float32(0.062223073), np.float32(0.054590523), np.float32(0.069022164), np.float32(0.08685972), np.float32(0.08502032), np.float32(0.0818453), np.float32(0.08485489), np.float32(0.08961605), np.float32(0.09443025), np.float32(0.09982007), np.float32(0.10932906), np.float32(0.109736934), np.float32(0.111641474), np.float32(0.111903876), np.float32(0.124821916), np.float32(0.1358166), np.float32(0.14215617), np.float32(0.12335371), np.float32(0.13248485), np.float32(0.12392204), np.float32(0.113158695), np.float32(0.102346055), np.float32(0.100860655), np.float32(0.09030839), np.float32(0.0873219), np.float32(0.08955727), np.float32(0.090888396), np.float32(0.09561571), np.float32(0.08558141), np.float32(0.08021737), np.float32(0.07729944), np.float32(0.07026154), np.float32(0.06351045), np.float32(0.06340385), np.float32(0.05578145), np.float32(0.048704788), np.float32(0.04963534), np.float32(0.04666836), np.float32(0.04049787), np.float32(0.033292413), np.float32(0.028807916), np.float32(0.029263943), np.float32(0.025174798), np.float32(0.029520486), np.float32(0.031009333), np.float32(0.034259316), np.float32(0.03621923), np.float32(0.03767773), np.float32(0.03596686), np.float32(0.029114734), np.float32(0.023408605), np.float32(0.020368138), np.float32(0.017788338), np.float32(0.017388614), np.float32(0.017246187), np.float32(0.018102683), np.float32(0.018188879), np.float32(0.019130599), np.float32(0.017558359), np.float32(0.01769961), np.float32(0.017362058), np.float32(0.018977867), np.float32(0.020979788), np.float32(0.02248395), np.float32(0.028288312), np.float32(0.03530944), np.float32(0.03862521), np.float32(0.039128836), np.float32(0.031359028), np.float32(0.03139692), np.float32(0.035298526), np.float32(0.03578437), np.float32(0.036041126), np.float32(0.035494655), np.float32(0.035831794), np.float32(0.03336541), np.float32(0.03858861), np.float32(0.042155854), np.float32(0.036132626), np.float32(0.043815818), np.float32(0.05054035), np.float32(0.064243704), np.float32(0.07481833), np.float32(0.06422367), np.float32(0.061618857), np.float32(0.070646614), np.float32(0.0607179), np.float32(0.051737797), np.float32(0.05107201), np.float32(0.048432175), np.float32(0.044014838), np.float32(0.0421632), np.float32(0.046865426), np.float32(0.041868005), np.float32(0.03819684), np.float32(0.043031283), np.float32(0.04933588), np.float32(0.048155457), np.float32(0.056428775), np.float32(0.0642498), np.float32(0.068745345), np.float32(0.07468537), np.float32(0.0920021), np.float32(0.089825965), np.float32(0.09250703), np.float32(0.08398441), np.float32(0.08086296), np.float32(0.092521735), np.float32(0.09164393), np.float32(0.093079135), np.float32(0.10111442), np.float32(0.11237864), np.float32(0.10388409), np.float32(0.11063407), np.float32(0.1307102), np.float32(0.13757993), np.float32(0.14065202), np.float32(0.14526764), np.float32(0.15660155), np.float32(0.16314113), np.float32(0.15239486), np.float32(0.14566347), np.float32(0.14458284), np.float32(0.14116263), np.float32(0.12029181), np.float32(0.10541049), np.float32(0.09571387), np.float32(0.089455515), np.float32(0.076904334), np.float32(0.077576116), np.float32(0.080582134), np.float32(0.08075148), np.float32(0.07906593), np.float32(0.0786053), np.float32(0.079974614), np.float32(0.078385435), np.float32(0.0821028), np.float32(0.08639983), np.float32(0.086881906), np.float32(0.084897816), np.float32(0.09215484), np.float32(0.09964719), np.float32(0.10036703), np.float32(0.09788342), np.float32(0.11140452), np.float32(0.11803975), np.float32(0.11573063), np.float32(0.11857958), np.float32(0.120136514), np.float32(0.12353844), np.float32(0.119043864), np.float32(0.11170048), np.float32(0.122865826), np.float32(0.12760963), np.float32(0.12972544), np.float32(0.12309689), np.float32(0.12621292), np.float32(0.13031763), np.float32(0.13689226), np.float32(0.14068401), np.float32(0.13459142), np.float32(0.12204949), np.float32(0.11472695), np.float32(0.11878302), np.float32(0.10972703), np.float32(0.11868397), np.float32(0.12521453), np.float32(0.118851714), np.float32(0.12082741), np.float32(0.123028144), np.float32(0.12108014), np.float32(0.11595701), np.float32(0.12990837), np.float32(0.16589957), np.float32(0.19543532), np.float32(0.24359772), np.float32(0.2871332), np.float32(0.363926), np.float32(0.3644954), np.float32(0.40033752), np.float32(0.43637902), np.float32(0.47353297), np.float32(0.473594), np.float32(0.52394205), np.float32(0.579117), np.float32(0.6337472), np.float32(0.65558165), np.float32(0.6670179), np.float32(0.74595904), np.float32(0.76042455), np.float32(0.76583636), np.float32(0.76719165), np.float32(0.7922198), np.float32(0.7834135), np.float32(0.77113295), np.float32(0.7407335), np.float32(0.7363376), np.float32(0.69078755), np.float32(0.65392786), np.float32(0.587799), np.float32(0.5660737), np.float32(0.48871014), np.float32(0.43446082), np.float32(0.35507727), np.float32(0.321041), np.float32(0.25432888), np.float32(0.19473192), np.float32(0.15508372), np.float32(0.14950228), np.float32(0.13036427), np.float32(0.13722631), np.float32(0.11366372), np.float32(0.11030571), np.float32(0.08846157), np.float32(0.080202065), np.float32(0.07368524), np.float32(0.056967176), np.float32(0.043290265), np.float32(0.042536598), np.float32(0.038925745), np.float32(0.036629304), np.float32(0.035141684), np.float32(0.04625699), np.float32(0.055519003), np.float32(0.055528518), np.float32(0.06416746), np.float32(0.07394505), np.float32(0.06027809), np.float32(0.059535183), np.float32(0.059054557), np.float32(0.053795356), np.float32(0.04901798), np.float32(0.054205436), np.float32(0.054363664), np.float32(0.050176386), np.float32(0.049938757), np.float32(0.048980184), np.float32(0.053806003), np.float32(0.061380163), np.float32(0.06639545), np.float32(0.0756385), np.float32(0.07928858), np.float32(0.08231024), np.float32(0.093605176), np.float32(0.092620775), np.float32(0.09447991), np.float32(0.08531834), np.float32(0.07686494), np.float32(0.07258191), np.float32(0.07220717), np.float32(0.064398095), np.float32(0.06712272), np.float32(0.063622154), np.float32(0.059921123), np.float32(0.059617393), np.float32(0.063728794), np.float32(0.0596006), np.float32(0.053941287), np.float32(0.054625113), np.float32(0.055889115), np.float32(0.05786422), np.float32(0.0527622), np.float32(0.050722122), np.float32(0.053576764), np.float32(0.047584143), np.float32(0.04893019), np.float32(0.05253258), np.float32(0.045171753), np.float32(0.044856925), np.float32(0.04728465), np.float32(0.04800509), np.float32(0.042051926), np.float32(0.03585091), np.float32(0.03922735), np.float32(0.038415134), np.float32(0.034089442), np.float32(0.036210287), np.float32(0.04311495), np.float32(0.04128937), np.float32(0.03660563), np.float32(0.040819943), np.float32(0.048944272), np.float32(0.05078347), np.float32(0.05346499), np.float32(0.054487593), np.float32(0.06344361), np.float32(0.06416887), np.float32(0.062079184), np.float32(0.06643202), np.float32(0.057804495), np.float32(0.049695767), np.float32(0.05168308), np.float32(0.05646457), np.float32(0.051118504), np.float32(0.049951665), np.float32(0.05797366), np.float32(0.063057594), np.float32(0.060406577), np.float32(0.066649795), np.float32(0.07656213), np.float32(0.07701864), np.float32(0.06833403), np.float32(0.07606378), np.float32(0.08294673), np.float32(0.065170616), np.float32(0.055483647), np.float32(0.04902426), np.float32(0.040466797), np.float32(0.037873615), np.float32(0.03379366), np.float32(0.030700652), np.float32(0.029397948), np.float32(0.029247677), np.float32(0.03867986), np.float32(0.045542605), np.float32(0.053316765), np.float32(0.05489334), np.float32(0.05988025), np.float32(0.057980888), np.float32(0.054135174), np.float32(0.05571294), np.float32(0.05072446), np.float32(0.043744516), np.float32(0.041448537), np.float32(0.039846163), np.float32(0.042032424), np.float32(0.04344011), np.float32(0.050010446), np.float32(0.050860643), np.float32(0.058269884), np.float32(0.06954984), np.float32(0.07298546), np.float32(0.08456918), np.float32(0.10291264), np.float32(0.11861776), np.float32(0.12505145), np.float32(0.15481243), np.float32(0.14606434), np.float32(0.15066317), np.float32(0.13224378), np.float32(0.14198628), np.float32(0.14981624), np.float32(0.18379548), np.float32(0.18396255), np.float32(0.1636769), np.float32(0.16288063), np.float32(0.16571273), np.float32(0.15993422), np.float32(0.14286508), np.float32(0.13027883), np.float32(0.11292751), np.float32(0.095782794), np.float32(0.0898606), np.float32(0.08663367), np.float32(0.08075334), np.float32(0.07507825), np.float32(0.065636635), np.float32(0.06392141), np.float32(0.060466107), np.float32(0.062053967), np.float32(0.059359185), np.float32(0.060507495), np.float32(0.05917875), np.float32(0.063232064), np.float32(0.07050478), np.float32(0.07152676), np.float32(0.073180825), np.float32(0.08464073), np.float32(0.107253954), np.float32(0.098417565), np.float32(0.1067511), np.float32(0.12155789), np.float32(0.11560427), np.float32(0.10570848), np.float32(0.10457978), np.float32(0.1058333), np.float32(0.100830436), np.float32(0.10098187), np.float32(0.118185125), np.float32(0.11630985), np.float32(0.13291219), np.float32(0.12222986), np.float32(0.1415533), np.float32(0.19403978), np.float32(0.18051767), np.float32(0.17437595), np.float32(0.16510108), np.float32(0.15896887), np.float32(0.1503504), np.float32(0.15963097), np.float32(0.16243939), np.float32(0.14893305), np.float32(0.14003904), np.float32(0.17375007)], 'MRSGKASCALETVWEDKQKHGEAEQRAHEHQATRAAAAAQQLPAQVPAVNGPGPEEAEAPDSSRGSPRKSHYGRQPLQKKRKRSPKSGLGRADLALVGLSADHVWLDKPLFDQAESSYRQRLADLAAQAARPPVLAPRGPCTHGSQVACHHVTWGIWVNKSAFDQAERAFVEWSQALLLATEGSSGQGAPDTGQQAPALALALAHQPSSPANGQPPLGSLQALVREVWLDKPRYDAAERGFYEALFDGHPPRKVRLQERASQAENAKRARRERRARNAVGSKRAELRRAEAGVPPSALPYWYFLHKDAEAPWLSKPTYDSAECRHHAAQALRVAWRLESTALVHRPSARSGPSMSSLRPNRKMATNFLVHEKVWFDKFKYDDAERRFYEQMNGPVAGSSRQENGASVILRDIARARENIQKSLAGVS': [np.float32(0.8820402), np.float32(0.82409644), np.float32(0.8227416), np.float32(0.8034752), np.float32(0.8264507), np.float32(0.85383695), np.float32(0.82476765), np.float32(0.8365986), np.float32(0.8501858), np.float32(0.83952796), np.float32(0.8397168), np.float32(0.81265867), np.float32(0.7858161), np.float32(0.7593644), np.float32(0.7434703), np.float32(0.7248599), np.float32(0.736887), np.float32(0.715371), np.float32(0.71244067), np.float32(0.7068268), np.float32(0.7090975), np.float32(0.7120211), np.float32(0.71515536), np.float32(0.7230211), np.float32(0.7337773), np.float32(0.73404163), np.float32(0.7254261), np.float32(0.76494706), np.float32(0.81007135), np.float32(0.81360346), np.float32(0.8261264), np.float32(0.8393769), np.float32(0.84713817), np.float32(0.85944694), np.float32(0.8642447), np.float32(0.8779547), np.float32(0.8972318), np.float32(0.9120829), np.float32(0.920596), np.float32(0.9260702), np.float32(0.9403453), np.float32(0.9511671), np.float32(0.96134025), np.float32(0.96898276), np.float32(0.9757159), np.float32(0.97749203), np.float32(0.98005396), np.float32(0.98107094), np.float32(0.9820765), np.float32(0.98331314), np.float32(0.98430806), np.float32(0.98382586), np.float32(0.9847163), np.float32(0.9851559), np.float32(0.9849555), np.float32(0.98560244), np.float32(0.9858169), np.float32(0.9863007), np.float32(0.98582494), np.float32(0.9863158), np.float32(0.98647773), np.float32(0.98626953), np.float32(0.98654735), np.float32(0.98646975), np.float32(0.98627555), np.float32(0.98685104), np.float32(0.98648643), np.float32(0.98618907), np.float32(0.9861601), np.float32(0.98655313), np.float32(0.98633724), np.float32(0.98622686), np.float32(0.9858311), np.float32(0.9857503), np.float32(0.9858123), np.float32(0.98565084), np.float32(0.98496825), np.float32(0.9841701), np.float32(0.98323894), np.float32(0.9822891), np.float32(0.98065484), np.float32(0.9791607), np.float32(0.9765678), np.float32(0.9742777), np.float32(0.9704661), np.float32(0.96428454), np.float32(0.95434046), np.float32(0.94688535), np.float32(0.93473), np.float32(0.9201047), np.float32(0.9119333), np.float32(0.89742726), np.float32(0.87839067), np.float32(0.8417627), np.float32(0.7929856), np.float32(0.73643476), np.float32(0.6904383), np.float32(0.6632877), np.float32(0.641492), np.float32(0.61877346), np.float32(0.61893904), np.float32(0.589389), np.float32(0.5862602), np.float32(0.5361814), np.float32(0.53377056), np.float32(0.48056257), np.float32(0.42944655), np.float32(0.4234102), np.float32(0.42143846), np.float32(0.39161697), np.float32(0.31983784), np.float32(0.322216), np.float32(0.3348859), np.float32(0.3435813), np.float32(0.32377222), np.float32(0.29610088), np.float32(0.26519006), np.float32(0.24187304), np.float32(0.27573067), np.float32(0.28222525), np.float32(0.30476743), np.float32(0.3089508), np.float32(0.293325), np.float32(0.33378753), np.float32(0.34969518), np.float32(0.38851753), np.float32(0.43557078), np.float32(0.40262204), np.float32(0.46131122), np.float32(0.5235822), np.float32(0.5882715), np.float32(0.6192934), np.float32(0.5957868), np.float32(0.59259135), np.float32(0.57773095), np.float32(0.5921738), np.float32(0.5502732), np.float32(0.5485278), np.float32(0.5643559), np.float32(0.5506121), np.float32(0.44153813), np.float32(0.43793243), np.float32(0.45541963), np.float32(0.22260515), np.float32(0.16665131), np.float32(0.11680547), np.float32(0.09608229), np.float32(0.074102856), np.float32(0.061738204), np.float32(0.06194932), np.float32(0.052972596), np.float32(0.047105845), np.float32(0.047233682), np.float32(0.051950276), np.float32(0.043730356), np.float32(0.04198626), np.float32(0.043660346), np.float32(0.043849185), np.float32(0.04020253), np.float32(0.046576772), np.float32(0.04958558), np.float32(0.047203388), np.float32(0.046675105), np.float32(0.04695666), np.float32(0.047048815), np.float32(0.04702808), np.float32(0.050057814), np.float32(0.05186549), np.float32(0.061157882), np.float32(0.0600747), np.float32(0.071049824), np.float32(0.079624884), np.float32(0.095379636), np.float32(0.1037914), np.float32(0.12731366), np.float32(0.20018561), np.float32(0.24358083), np.float32(0.2582128), np.float32(0.30073065), np.float32(0.34257713), np.float32(0.32714266), np.float32(0.37279513), np.float32(0.48682532), np.float32(0.5320882), np.float32(0.49760777), np.float32(0.5792871), np.float32(0.647305), np.float32(0.6858473), np.float32(0.6889398), np.float32(0.7589827), np.float32(0.6899686), np.float32(0.5513099), np.float32(0.5642169), np.float32(0.587913), np.float32(0.5479517), np.float32(0.6726277), np.float32(0.6159703), np.float32(0.759486), np.float32(0.7553376), np.float32(0.7135242), np.float32(0.70025015), np.float32(0.66499203), np.float32(0.6812774), np.float32(0.68188834), np.float32(0.69785106), np.float32(0.60886616), np.float32(0.54646754), np.float32(0.5446589), np.float32(0.5563409), np.float32(0.52554595), np.float32(0.56193364), np.float32(0.5205962), np.float32(0.49750152), np.float32(0.41491595), np.float32(0.45078918), np.float32(0.43540797), np.float32(0.39704734), np.float32(0.34185806), np.float32(0.32606235), np.float32(0.30175725), np.float32(0.33063138), np.float32(0.30774307), np.float32(0.21596105), np.float32(0.19057857), np.float32(0.17609306), np.float32(0.15596405), np.float32(0.122261845), np.float32(0.11545998), np.float32(0.112239756), np.float32(0.10736223), np.float32(0.09411021), np.float32(0.10164943), np.float32(0.11126821), np.float32(0.11472322), np.float32(0.12039805), np.float32(0.13695222), np.float32(0.16111596), np.float32(0.16607313), np.float32(0.17084453), np.float32(0.19225048), np.float32(0.21383831), np.float32(0.2351782), np.float32(0.23785728), np.float32(0.256915), np.float32(0.25696617), np.float32(0.2609502), np.float32(0.2818044), np.float32(0.3043688), np.float32(0.31637082), np.float32(0.3662023), np.float32(0.40480292), np.float32(0.44032404), np.float32(0.43364686), np.float32(0.4825373), np.float32(0.50607413), np.float32(0.5038559), np.float32(0.52755195), np.float32(0.56958973), np.float32(0.5869769), np.float32(0.572145), np.float32(0.55359626), np.float32(0.57569504), np.float32(0.5902264), np.float32(0.5827625), np.float32(0.59987783), np.float32(0.5931051), np.float32(0.61528516), np.float32(0.61141455), np.float32(0.6126875), np.float32(0.6174356), np.float32(0.64057124), np.float32(0.6529678), np.float32(0.657675), np.float32(0.67980194), np.float32(0.6943681), np.float32(0.72272784), np.float32(0.73407364), np.float32(0.74602073), np.float32(0.771714), np.float32(0.79163766), np.float32(0.803648), np.float32(0.8078946), np.float32(0.79743123), np.float32(0.8142967), np.float32(0.8351082), np.float32(0.84033835), np.float32(0.7859799), np.float32(0.75658464), np.float32(0.69805163), np.float32(0.63921267), np.float32(0.61837035), np.float32(0.61224353), np.float32(0.6046373), np.float32(0.5760766), np.float32(0.530291), np.float32(0.531701), np.float32(0.5766453), np.float32(0.58757824), np.float32(0.57232106), np.float32(0.54923207), np.float32(0.56353843), np.float32(0.6161306), np.float32(0.6169159), np.float32(0.64279515), np.float32(0.63869035), np.float32(0.66934276), np.float32(0.6173072), np.float32(0.6283249), np.float32(0.6421391), np.float32(0.63034326), np.float32(0.6521933), np.float32(0.5678484), np.float32(0.49642575), np.float32(0.48858455), np.float32(0.47814772), np.float32(0.42150855), np.float32(0.37086356), np.float32(0.39496613), np.float32(0.34458128), np.float32(0.339202), np.float32(0.36005244), np.float32(0.30592895), np.float32(0.28128317), np.float32(0.24622887), np.float32(0.23575866), np.float32(0.2225171), np.float32(0.22615787), np.float32(0.23332272), np.float32(0.23147476), np.float32(0.21166337), np.float32(0.2140468), np.float32(0.22666694), np.float32(0.23875389), np.float32(0.27220315), np.float32(0.2678478), np.float32(0.26679397), np.float32(0.27753043), np.float32(0.3012948), np.float32(0.36925745), np.float32(0.3949873), np.float32(0.48650962), np.float32(0.469728), np.float32(0.5098874), np.float32(0.5866352), np.float32(0.63643014), np.float32(0.6621449), np.float32(0.75031275), np.float32(0.7669454), np.float32(0.7830378), np.float32(0.7992553), np.float32(0.8109509), np.float32(0.8402454), np.float32(0.8328394), np.float32(0.8549445), np.float32(0.87103295), np.float32(0.87636447), np.float32(0.8302846), np.float32(0.7865073), np.float32(0.7627332), np.float32(0.738716), np.float32(0.6902072), np.float32(0.65582883), np.float32(0.63605225), np.float32(0.55976164), np.float32(0.5318634), np.float32(0.519362), np.float32(0.46902102), np.float32(0.4466716), np.float32(0.4049987), np.float32(0.37942407), np.float32(0.3641755), np.float32(0.3097955), np.float32(0.3068226), np.float32(0.27281374), np.float32(0.26844126), np.float32(0.2277577), np.float32(0.21253617), np.float32(0.21474029), np.float32(0.20557205), np.float32(0.19567445), np.float32(0.19671293), np.float32(0.19953814), np.float32(0.20396468), np.float32(0.20676185), np.float32(0.18596481), np.float32(0.19721735), np.float32(0.21234694), np.float32(0.24368198), np.float32(0.2813012), np.float32(0.30833808), np.float32(0.32048434), np.float32(0.34147772), np.float32(0.37177277), np.float32(0.41165295), np.float32(0.42307356), np.float32(0.4445784), np.float32(0.40285614), np.float32(0.37770027), np.float32(0.36791122), np.float32(0.33987576), np.float32(0.34364024), np.float32(0.3528544), np.float32(0.3994071), np.float32(0.4242631), np.float32(0.4810204), np.float32(0.5353825), np.float32(0.56433344), np.float32(0.5419045), np.float32(0.51840407), np.float32(0.45174125), np.float32(0.40761432), np.float32(0.3482013), np.float32(0.33296362), np.float32(0.31125295), np.float32(0.2894831), np.float32(0.26888913), np.float32(0.25869817), np.float32(0.2751556), np.float32(0.24234508), np.float32(0.27949739), np.float32(0.30691308), np.float32(0.35142374), np.float32(0.37015557), np.float32(0.43833196), np.float32(0.5135402), np.float32(0.4977879), np.float32(0.4975303)], 'IHVCVLYLTTVYVVLEDAAVKGRLVECLETILNKAQEPPKSKKIQHSNAKNAILFEAISLIIHYDSEPNLLVRACNQLGQFLQHRETNLRYLALESMCTLASSEFSHEAVKTHIETVINALKTERDVSVRQRAADLLYAMCDRTNSKQIVSEMLSYLETADYSIREEIVLKVAILAEKYAVDYTWYVDTILNLIRIAGDYVSEEVWYRVIQIVINRDDVQGYAAKTVFEALQAPACHENMVKVGGYILGEFGNLIAGDPRSSPLVQFNLLHSKFHLCSVPTRALLLSTYIKFINLFPETKPTIQEVLRSDSQIRNADVELQQRAVEYLKLSSIASTDVLATVLEEMPPFPERESSILAKLKKKKGPGGVVVDVEEGKKETNSEINGGGAEVTSTAYIGTISASRDLFGLSSTPVGDLEPASNTSASLLVDAEPSHFVLSALGFLLPGFPRNSQCVYTHIYIYIEVLPSNPPLKLLVDFSNTAAPTSEDPALPVPEADELLNKFVCKNNGVLFENQLLQLGVKSEFRQNLGRIYLFYGNKTSVQFLSFATTVTCPGDLQTHLNIQTKEVDPVVEGGAQVQQVINIECLSDFTEAPLINIKFSLCARYGGALQNITLKLPVTVNKFFQATEMTSQDFFQRWKQLSLPQQEAQKIFKANHPMDSEVTKAKLIGFGSALLENVDPNPDNFVGAGIIQTKSVQVGCLLRLEPNAQAQMYRLTLRTSKESVSRNLCELLSKQF': [np.float32(0.71095425), np.float32(0.6943375), np.float32(0.61993307), np.float32(0.60496175), np.float32(0.55801666), np.float32(0.48938859), np.float32(0.25383392), np.float32(0.15137595), np.float32(0.12307759), np.float32(0.098918214), np.float32(0.12033706), np.float32(0.13021207), np.float32(0.14587763), np.float32(0.17138734), np.float32(0.18820694), np.float32(0.14063294), np.float32(0.13403499), np.float32(0.13448986), np.float32(0.11444093), np.float32(0.08168473), np.float32(0.068128176), np.float32(0.072361425), np.float32(0.08702775), np.float32(0.09046707), np.float32(0.10993409), np.float32(0.12767635), np.float32(0.13775563), np.float32(0.1462299), np.float32(0.16846061), np.float32(0.1708775), np.float32(0.1852113), np.float32(0.2117482), np.float32(0.2631596), np.float32(0.28468338), np.float32(0.2981068), np.float32(0.2808779), np.float32(0.3037444), np.float32(0.3155038), np.float32(0.307002), np.float32(0.29148737), np.float32(0.29154912), np.float32(0.27491343), np.float32(0.22125094), np.float32(0.2207706), np.float32(0.25099462), np.float32(0.20958547), np.float32(0.17605384), np.float32(0.17541803), np.float32(0.15841317), np.float32(0.12642731), np.float32(0.11919361), np.float32(0.109121), np.float32(0.095592335), np.float32(0.09557369), np.float32(0.08165017), np.float32(0.07395854), np.float32(0.07496869), np.float32(0.078214645), np.float32(0.07295005), np.float32(0.06372488), np.float32(0.061779004), np.float32(0.06573806), np.float32(0.058520883), np.float32(0.051332455), np.float32(0.05582128), np.float32(0.051415328), np.float32(0.048084535), np.float32(0.049747597), np.float32(0.05357505), np.float32(0.055865403), np.float32(0.057888906), np.float32(0.06838587), np.float32(0.0735605), np.float32(0.08187234), np.float32(0.088685066), np.float32(0.08628484), np.float32(0.08736544), np.float32(0.07429406), np.float32(0.06555518), np.float32(0.061725266), np.float32(0.05817324), np.float32(0.04491947), np.float32(0.042920798), np.float32(0.045987133), np.float32(0.04415262), np.float32(0.03986106), np.float32(0.041064896), np.float32(0.046331506), np.float32(0.04273663), np.float32(0.041888688), np.float32(0.04694074), np.float32(0.05104848), np.float32(0.0535991), np.float32(0.054415397), np.float32(0.060376275), np.float32(0.05820559), np.float32(0.066321984), np.float32(0.06298416), np.float32(0.055185538), np.float32(0.05690047), np.float32(0.058963653), np.float32(0.05912409), np.float32(0.05511569), np.float32(0.05950803), np.float32(0.06251883), np.float32(0.056521446), np.float32(0.05072467), np.float32(0.055869352), np.float32(0.05603312), np.float32(0.055613205), np.float32(0.06804805), np.float32(0.07232916), np.float32(0.08027406), np.float32(0.08944953), np.float32(0.09258341), np.float32(0.08621164), np.float32(0.08055737), np.float32(0.08041558), np.float32(0.08488339), np.float32(0.08792338), np.float32(0.07964281), np.float32(0.07758209), np.float32(0.08236488), np.float32(0.07964134), np.float32(0.06866402), np.float32(0.06938799), np.float32(0.07405448), np.float32(0.07035662), np.float32(0.058764342), np.float32(0.06252222), np.float32(0.076134056), np.float32(0.071141995), np.float32(0.08285312), np.float32(0.09506183), np.float32(0.08982356), np.float32(0.09110306), np.float32(0.0952854), np.float32(0.081945956), np.float32(0.0658377), np.float32(0.06701144), np.float32(0.06273916), np.float32(0.055751644), np.float32(0.04898032), np.float32(0.046871644), np.float32(0.044630412), np.float32(0.044230275), np.float32(0.052870177), np.float32(0.056402314), np.float32(0.061019193), np.float32(0.075032935), np.float32(0.07265206), np.float32(0.0780667), np.float32(0.08267515), np.float32(0.08368696), np.float32(0.07792546), np.float32(0.07207039), np.float32(0.057293456), np.float32(0.04939668), np.float32(0.053139612), np.float32(0.04726034), np.float32(0.03739934), np.float32(0.03841788), np.float32(0.043383963), np.float32(0.039203882), np.float32(0.036401346), np.float32(0.04275508), np.float32(0.05139226), np.float32(0.04659289), np.float32(0.049686704), np.float32(0.057222288), np.float32(0.05566469), np.float32(0.050184797), np.float32(0.047919713), np.float32(0.0438683), np.float32(0.038360514), np.float32(0.030863393), np.float32(0.03385582), np.float32(0.030176193), np.float32(0.02513454), np.float32(0.0214466), np.float32(0.026209781), np.float32(0.025614629), np.float32(0.021937989), np.float32(0.025036605), np.float32(0.027982485), np.float32(0.030694949), np.float32(0.033048335), np.float32(0.03814264), np.float32(0.041369986), np.float32(0.03844373), np.float32(0.036401503), np.float32(0.03933545), np.float32(0.041380897), np.float32(0.039036904), np.float32(0.035094887), np.float32(0.034979463), np.float32(0.032839067), np.float32(0.029884508), np.float32(0.028752685), np.float32(0.031050581), np.float32(0.02791512), np.float32(0.027166806), np.float32(0.029081183), np.float32(0.03360824), np.float32(0.036740396), np.float32(0.04372948), np.float32(0.055285707), np.float32(0.053210985), np.float32(0.055607278), np.float32(0.059334654), np.float32(0.06024187), np.float32(0.056195363), np.float32(0.04827169), np.float32(0.052073322), np.float32(0.05048607), np.float32(0.045375843), np.float32(0.038841892), np.float32(0.04417581), np.float32(0.046219945), np.float32(0.045607828), np.float32(0.048224337), np.float32(0.052428417), np.float32(0.065387376), np.float32(0.069834225), np.float32(0.079630055), np.float32(0.09266406), np.float32(0.10546597), np.float32(0.10495832), np.float32(0.08804684), np.float32(0.081410445), np.float32(0.07508171), np.float32(0.07240604), np.float32(0.064511456), np.float32(0.06397339), np.float32(0.060876723), np.float32(0.0615963), np.float32(0.061789326), np.float32(0.05439299), np.float32(0.058794472), np.float32(0.060576316), np.float32(0.061811153), np.float32(0.060173724), np.float32(0.05903204), np.float32(0.06333174), np.float32(0.065570615), np.float32(0.07235454), np.float32(0.069947965), np.float32(0.06891896), np.float32(0.08391595), np.float32(0.08172535), np.float32(0.071567684), np.float32(0.07604857), np.float32(0.079394415), np.float32(0.07734637), np.float32(0.07119735), np.float32(0.07107171), np.float32(0.07281219), np.float32(0.067199424), np.float32(0.066894695), np.float32(0.06978705), np.float32(0.07291279), np.float32(0.077701285), np.float32(0.07351249), np.float32(0.07600074), np.float32(0.06786716), np.float32(0.062179048), np.float32(0.06380909), np.float32(0.06577313), np.float32(0.06298768), np.float32(0.058408186), np.float32(0.052998487), np.float32(0.0490793), np.float32(0.042734038), np.float32(0.03785723), np.float32(0.034431055), np.float32(0.031732652), np.float32(0.029781131), np.float32(0.028068868), np.float32(0.025743088), np.float32(0.029276244), np.float32(0.027266704), np.float32(0.026404016), np.float32(0.027331034), np.float32(0.026122488), np.float32(0.024578722), np.float32(0.025307242), np.float32(0.03105636), np.float32(0.0312865), np.float32(0.035519533), np.float32(0.04095062), np.float32(0.042447384), np.float32(0.04340025), np.float32(0.046353325), np.float32(0.04802588), np.float32(0.046425056), np.float32(0.04641381), np.float32(0.05298213), np.float32(0.058472037), np.float32(0.066242166), np.float32(0.07085888), np.float32(0.08272982), np.float32(0.08831073), np.float32(0.11143861), np.float32(0.117765896), np.float32(0.13033958), np.float32(0.15454726), np.float32(0.1472116), np.float32(0.16363624), np.float32(0.16262041), np.float32(0.1385457), np.float32(0.13565314), np.float32(0.1404667), np.float32(0.12036241), np.float32(0.1096243), np.float32(0.11116786), np.float32(0.11658552), np.float32(0.10535059), np.float32(0.10713535), np.float32(0.10748999), np.float32(0.10445695), np.float32(0.10952343), np.float32(0.10352781), np.float32(0.116921514), np.float32(0.10309728), np.float32(0.08786115), np.float32(0.09278361), np.float32(0.082299694), np.float32(0.066357136), np.float32(0.061743904), np.float32(0.06105391), np.float32(0.05625415), np.float32(0.045215294), np.float32(0.051932663), np.float32(0.058857616), np.float32(0.053191822), np.float32(0.057604164), np.float32(0.07370615), np.float32(0.076006964), np.float32(0.078321785), np.float32(0.10953732), np.float32(0.123718366), np.float32(0.11551214), np.float32(0.12916999), np.float32(0.1461546), np.float32(0.12813613), np.float32(0.1245106), np.float32(0.13410248), np.float32(0.140153), np.float32(0.12272289), np.float32(0.12548937), np.float32(0.15300167), np.float32(0.1924682), np.float32(0.21614966), np.float32(0.25756097), np.float32(0.33817744), np.float32(0.43449378), np.float32(0.44192407), np.float32(0.41304505), np.float32(0.4768973), np.float32(0.45807138), np.float32(0.4299725), np.float32(0.46380022), np.float32(0.50336355), np.float32(0.5358225), np.float32(0.6273334), np.float32(0.73193353), np.float32(0.7933765), np.float32(0.8465087), np.float32(0.89907396), np.float32(0.91491693), np.float32(0.9339893), np.float32(0.9401891), np.float32(0.9491599), np.float32(0.9536303), np.float32(0.95238316), np.float32(0.9576163), np.float32(0.95340246), np.float32(0.94866), np.float32(0.94461733), np.float32(0.94427687), np.float32(0.94604003), np.float32(0.93951887), np.float32(0.94069856), np.float32(0.9386065), np.float32(0.93950784), np.float32(0.93954664), np.float32(0.93918777), np.float32(0.93342495), np.float32(0.9221261), np.float32(0.93023497), np.float32(0.9197908), np.float32(0.90381587), np.float32(0.88979566), np.float32(0.8711506), np.float32(0.85807216), np.float32(0.81648624), np.float32(0.7109696), np.float32(0.69114673), np.float32(0.5828936), np.float32(0.50793535), np.float32(0.45402354), np.float32(0.37966552), np.float32(0.1938798), np.float32(0.15019612), np.float32(0.11270482), np.float32(0.14862308), np.float32(0.14883988), np.float32(0.14658868), np.float32(0.1745778), np.float32(0.17595826), np.float32(0.22478057), np.float32(0.24292296), np.float32(0.24384417), np.float32(0.23335198), np.float32(0.22609048), np.float32(0.17428933), np.float32(0.16720712), np.float32(0.15561737), np.float32(0.1506612), np.float32(0.1821236), np.float32(0.2622587), np.float32(0.2730005), np.float32(0.23906213), np.float32(0.24491303), np.float32(0.23575172), np.float32(0.21556242), np.float32(0.18883838), np.float32(0.19483222), np.float32(0.20823891), np.float32(0.18449566), np.float32(0.12970725), np.float32(0.09028131), np.float32(0.0718286), np.float32(0.04831276), np.float32(0.04032111), np.float32(0.03820128), np.float32(0.03664477), np.float32(0.042819586), np.float32(0.0464329), np.float32(0.05348321), np.float32(0.056937933), np.float32(0.06042098), np.float32(0.054288276), np.float32(0.050186057), np.float32(0.045779064), np.float32(0.043337826), np.float32(0.040474262), np.float32(0.035209607), np.float32(0.03345585), np.float32(0.032327265), np.float32(0.030866725), np.float32(0.027844599), np.float32(0.029839482), np.float32(0.029297948), np.float32(0.0289591), np.float32(0.03209451), np.float32(0.036547936), np.float32(0.04231554), np.float32(0.04426013), np.float32(0.046323918), np.float32(0.045535937), np.float32(0.04591043), np.float32(0.04327444), np.float32(0.038736634), np.float32(0.038440246), np.float32(0.035722867), np.float32(0.038833372), np.float32(0.038104057), np.float32(0.04350887), np.float32(0.04628848), np.float32(0.0512949), np.float32(0.060704514), np.float32(0.07288806), np.float32(0.09157342), np.float32(0.11331314), np.float32(0.14307506), np.float32(0.152628), np.float32(0.17167018), np.float32(0.19890858), np.float32(0.1913501), np.float32(0.2016343), np.float32(0.19029818), np.float32(0.18618348), np.float32(0.17471252), np.float32(0.20239584), np.float32(0.21603954), np.float32(0.24384417), np.float32(0.24384417), np.float32(0.2462008), np.float32(0.2516176), np.float32(0.2733134), np.float32(0.2646013), np.float32(0.25016212), np.float32(0.25587496), np.float32(0.25174856), np.float32(0.25111064), np.float32(0.24956341), np.float32(0.21195553), np.float32(0.17691422), np.float32(0.13422683), np.float32(0.10745357), np.float32(0.10407539), np.float32(0.0895354), np.float32(0.08508257), np.float32(0.07841823), np.float32(0.075870484), np.float32(0.07161295), np.float32(0.06551516), np.float32(0.061981823), np.float32(0.058804665), np.float32(0.057986397), np.float32(0.060764737), np.float32(0.06847587), np.float32(0.06604306), np.float32(0.062652536), np.float32(0.07134276), np.float32(0.076781385), np.float32(0.07623423), np.float32(0.06737798), np.float32(0.06390175), np.float32(0.0550574), np.float32(0.04918713), np.float32(0.044643413), np.float32(0.0425786), np.float32(0.045144092), np.float32(0.04148065), np.float32(0.041594718), np.float32(0.047813293), np.float32(0.051277127), np.float32(0.05336605), np.float32(0.049240507), np.float32(0.051500894), np.float32(0.04924401), np.float32(0.048934326), np.float32(0.04454534), np.float32(0.04079872), np.float32(0.038066633), np.float32(0.03964138), np.float32(0.038488273), np.float32(0.035504997), np.float32(0.034780625), np.float32(0.034317404), np.float32(0.037608955), np.float32(0.038748343), np.float32(0.04352654), np.float32(0.046457447), np.float32(0.052672483), np.float32(0.06294162), np.float32(0.067704715), np.float32(0.065068506), np.float32(0.06501408), np.float32(0.05860007), np.float32(0.05988362), np.float32(0.0633607), np.float32(0.07744029), np.float32(0.086224526), np.float32(0.09545097), np.float32(0.10655801), np.float32(0.121928096), np.float32(0.13256307), np.float32(0.13647863), np.float32(0.15546855), np.float32(0.17430484), np.float32(0.19339882), np.float32(0.20245944), np.float32(0.22152169), np.float32(0.19509551), np.float32(0.18093), np.float32(0.17066991), np.float32(0.15406229), np.float32(0.12648825), np.float32(0.12528108), np.float32(0.11579691), np.float32(0.11999899), np.float32(0.105083674), np.float32(0.108433105), np.float32(0.11035355), np.float32(0.12289903), np.float32(0.10978535), np.float32(0.102128185), np.float32(0.11250265), np.float32(0.106114976), np.float32(0.09112245), np.float32(0.08604123), np.float32(0.089922145), np.float32(0.069059104), np.float32(0.06354405), np.float32(0.057055566), np.float32(0.05108572), np.float32(0.047497746), np.float32(0.04626709), np.float32(0.04326298), np.float32(0.043108635), np.float32(0.04620533), np.float32(0.04901318), np.float32(0.050274678), np.float32(0.054399967), np.float32(0.0513992), np.float32(0.049737368), np.float32(0.0527149), np.float32(0.05389738), np.float32(0.045487158), np.float32(0.04833616), np.float32(0.046900388), np.float32(0.04685801), np.float32(0.046130963), np.float32(0.046660084), np.float32(0.05052912), np.float32(0.05379456), np.float32(0.049488217), np.float32(0.059578102), np.float32(0.063077345), np.float32(0.06766957), np.float32(0.06670796), np.float32(0.08099753), np.float32(0.0931345), np.float32(0.09455939), np.float32(0.10096935), np.float32(0.10509092), np.float32(0.10619988), np.float32(0.10063456), np.float32(0.11157967), np.float32(0.114944234), np.float32(0.106661536), np.float32(0.09850539), np.float32(0.108300135), np.float32(0.10891911), np.float32(0.10058367), np.float32(0.098042995), np.float32(0.11516344), np.float32(0.11097096), np.float32(0.11235351), np.float32(0.11219292), np.float32(0.12512358), np.float32(0.1303165), np.float32(0.13362), np.float32(0.1402988), np.float32(0.14293937), np.float32(0.13417608), np.float32(0.13973022), np.float32(0.15121022), np.float32(0.14268936), np.float32(0.15529977), np.float32(0.16444996), np.float32(0.17850569), np.float32(0.16798003), np.float32(0.19495814), np.float32(0.21209636), np.float32(0.22778112), np.float32(0.22430906), np.float32(0.25378388), np.float32(0.28227404), np.float32(0.25412646), np.float32(0.24135762), np.float32(0.27249107), np.float32(0.2557821), np.float32(0.23635602), np.float32(0.22071958), np.float32(0.20601675), np.float32(0.20040727), np.float32(0.19126882), np.float32(0.190589), np.float32(0.1815903), np.float32(0.16446817), np.float32(0.1601907), np.float32(0.18330213), np.float32(0.17036858), np.float32(0.17130148), np.float32(0.15082566), np.float32(0.146632), np.float32(0.15773079), np.float32(0.16408016), np.float32(0.16567661), np.float32(0.16356446), np.float32(0.16888206), np.float32(0.175863), np.float32(0.17668457), np.float32(0.16853905), np.float32(0.16137753), np.float32(0.17624032), np.float32(0.18312088), np.float32(0.17989783), np.float32(0.1738862), np.float32(0.17188163), np.float32(0.19350448), np.float32(0.1853009), np.float32(0.18444437), np.float32(0.18797524), np.float32(0.17508893), np.float32(0.14362684), np.float32(0.12142872), np.float32(0.11760508), np.float32(0.10566549), np.float32(0.08740702), np.float32(0.0814123), np.float32(0.08071356), np.float32(0.08173214), np.float32(0.077182524), np.float32(0.079556435), np.float32(0.078156136), np.float32(0.075523265), np.float32(0.07904089), np.float32(0.076897226), np.float32(0.08279038), np.float32(0.08265684), np.float32(0.07763761), np.float32(0.07759771), np.float32(0.08214646), np.float32(0.082837), np.float32(0.08269906), np.float32(0.09108084), np.float32(0.10564768), np.float32(0.11230648), np.float32(0.117043525), np.float32(0.120506726), np.float32(0.1344666), np.float32(0.1276049), np.float32(0.117928304), np.float32(0.11980829), np.float32(0.1257654), np.float32(0.114994355), np.float32(0.11828087), np.float32(0.11153073), np.float32(0.13248633), np.float32(0.13860115), np.float32(0.14653048), np.float32(0.14699528), np.float32(0.15254977), np.float32(0.16173072), np.float32(0.15595087), np.float32(0.17385264), np.float32(0.18267898), np.float32(0.20142108), np.float32(0.22614428), np.float32(0.22818153), np.float32(0.209975), np.float32(0.19089785)], 'ADFPDALFNGFETPSTPGGSLYVGADGNGSLGEYPLPAEPSADGLAQPPLPAPSALTSPPPSSGKNPVMILNELRPGLKYEFVSESGESHXPARASSFTCRRYCRSSSPFAINCRVREVSMSQRAPFVREASACKLSEPLPLVRAPRSAGVGLNPQGILGSITSHCANGLAVVPSVGPDLEKCRTMKPFGRGAKRVRAPQLIRSDSVLADAVSRLVVDKFSELTDNFTSPHARRKVLAGVVMTTGTDGKEAQVICVSTGTKCINGEYMSDRGLALNDCHAEIIARRSLIRYLYAQLERFLGNNKEEHQRSIFCSCERHGYRLKENVQFHLYISTSPCGDARIFSPHEAGVEDQGDRHPNRKARGQLRTKIESGEGTIPVRSSNTIQTWDGVLQGERLLTMSCSDKIASLYHADHLSRAMYQRIADIEALPPTFVLNRPLLSGISNAEARQPGKAPNFSVNWTVGDQVLEVINATTGKDDMGRPSRLCKHALYSRWVRLHTKLSSTLRIRVARPGSYHEAKQAAVDYHCAKRTLTKAFHKAGLGAWVKKPIEQDQFSLSS': [np.float32(0.003966418), np.float32(0.9646226), np.float32(0.96704406), np.float32(0.9697177), np.float32(0.96922237), np.float32(0.9717442), np.float32(0.9714442), np.float32(0.97102106), np.float32(0.97121394), np.float32(0.9719687), np.float32(0.9720856), np.float32(0.9720363), np.float32(0.9705988), np.float32(0.9686067), np.float32(0.9667608), np.float32(0.9685985), np.float32(0.9723308), np.float32(0.9738202), np.float32(0.97381276), np.float32(0.97453034), np.float32(0.97404253), np.float32(0.97563714), np.float32(0.9777589), np.float32(0.9769521), np.float32(0.9775318), np.float32(0.97826284), np.float32(0.9780895), np.float32(0.97918963), np.float32(0.9794455), np.float32(0.9797906), np.float32(0.9804146), np.float32(0.98063135), np.float32(0.9809255), np.float32(0.9815029), np.float32(0.9817183), np.float32(0.982358), np.float32(0.9815933), np.float32(0.9819099), np.float32(0.98213744), np.float32(0.9828015), np.float32(0.98260707), np.float32(0.9829518), np.float32(0.9831872), np.float32(0.9829228), np.float32(0.9837954), np.float32(0.983293), np.float32(0.9834157), np.float32(0.9836553), np.float32(0.9831166), np.float32(0.9836527), np.float32(0.9830062), np.float32(0.982452), np.float32(0.9826978), np.float32(0.98292345), np.float32(0.9818708), np.float32(0.9797881), np.float32(0.97753), np.float32(0.97416013), np.float32(0.9715236), np.float32(0.9624491), np.float32(0.95917904), np.float32(0.9448194), np.float32(0.93287873), np.float32(0.9150544), np.float32(0.91897464), np.float32(0.8981735), np.float32(0.8857756), np.float32(0.88430506), np.float32(0.86536145), np.float32(0.84896827), np.float32(0.84049153), np.float32(0.8046425), np.float32(0.75267756), np.float32(0.7633992), np.float32(0.7471317), np.float32(0.6971096), np.float32(0.74783516), np.float32(0.78931725), np.float32(0.8108023), np.float32(0.86195457), np.float32(0.8726501), np.float32(0.8983999), np.float32(0.91759706), np.float32(0.92689294), np.float32(0.9222161), np.float32(0.92344034), np.float32(0.9188915), np.float32(0.9220726), np.float32(0.91412324), np.float32(0.90279996), np.float32(0.89720076), np.float32(0.8891688), np.float32(0.87738484), np.float32(0.86947054), np.float32(0.86787474), np.float32(0.86911803), np.float32(0.85399616), np.float32(0.8386661), np.float32(0.8317735), np.float32(0.79587775), np.float32(0.7809587), np.float32(0.7334126), np.float32(0.6149517), np.float32(0.63453245), np.float32(0.5117394), np.float32(0.51484996), np.float32(0.56041884), np.float32(0.5249167), np.float32(0.5964546), np.float32(0.68334347), np.float32(0.7032394), np.float32(0.74891514), np.float32(0.782765), np.float32(0.7828781), np.float32(0.8013635), np.float32(0.78851163), np.float32(0.7980032), np.float32(0.8291191), np.float32(0.8323324), np.float32(0.822519), np.float32(0.847774), np.float32(0.7422737), np.float32(0.73780507), np.float32(0.73643327), np.float32(0.724227), np.float32(0.76112694), np.float32(0.7583037), np.float32(0.7790079), np.float32(0.7711427), np.float32(0.7889528), np.float32(0.8471195), np.float32(0.87264335), np.float32(0.89421505), np.float32(0.89554954), np.float32(0.91355646), np.float32(0.91109884), np.float32(0.9252702), np.float32(0.93368345), np.float32(0.94846773), np.float32(0.9423829), np.float32(0.93504477), np.float32(0.92697227), np.float32(0.94394237), np.float32(0.9417505), np.float32(0.93947005), np.float32(0.940218), np.float32(0.9482731), np.float32(0.9588516), np.float32(0.95552254), np.float32(0.9601936), np.float32(0.9681958), np.float32(0.9674026), np.float32(0.96485794), np.float32(0.9623307), np.float32(0.9589489), np.float32(0.9544303), np.float32(0.9543164), np.float32(0.93624485), np.float32(0.94615656), np.float32(0.94191074), np.float32(0.9413155), np.float32(0.8893548), np.float32(0.90069485), np.float32(0.78815883), np.float32(0.648533), np.float32(0.56318873), np.float32(0.7393429), np.float32(0.9052668), np.float32(0.8304052), np.float32(0.8428053), np.float32(0.8283178), np.float32(0.7859231), np.float32(0.87277067), np.float32(0.91187125), np.float32(0.9382119), np.float32(0.9296758), np.float32(0.92934996), np.float32(0.8796744), np.float32(0.85602844), np.float32(0.8988955), np.float32(0.9226647), np.float32(0.87848824), np.float32(0.8159821), np.float32(0.9047729), np.float32(0.9207302), np.float32(0.8429413), np.float32(0.77952605), np.float32(0.7914353), np.float32(0.77317715), np.float32(0.76237035), np.float32(0.80881095), np.float32(0.7952733), np.float32(0.8632326), np.float32(0.78671145), np.float32(0.71094906), np.float32(0.67100036), np.float32(0.5431599), np.float32(0.47269276), np.float32(0.37288502), np.float32(0.2352493), np.float32(0.20162286), np.float32(0.17896654), np.float32(0.15614976), np.float32(0.13342002), np.float32(0.11580663), np.float32(0.10937626), np.float32(0.09593196), np.float32(0.07916163), np.float32(0.07537911), np.float32(0.07234702), np.float32(0.0803053), np.float32(0.06449726), np.float32(0.057013545), np.float32(0.06291773), np.float32(0.06653265), np.float32(0.06567571), np.float32(0.06894405), np.float32(0.06757801), np.float32(0.06637737), np.float32(0.06809646), np.float32(0.071076676), np.float32(0.07573342), np.float32(0.07907221), np.float32(0.094085336), np.float32(0.09852394), np.float32(0.10040074), np.float32(0.096017875), np.float32(0.102156065), np.float32(0.10400909), np.float32(0.09323291), np.float32(0.0885428), np.float32(0.09150265), np.float32(0.10068518), np.float32(0.106181264), np.float32(0.10270228), np.float32(0.11882924), np.float32(0.13444142), np.float32(0.13024522), np.float32(0.13075893), np.float32(0.111879945), np.float32(0.11087068), np.float32(0.10440039), np.float32(0.0913388), np.float32(0.06611027), np.float32(0.059309296), np.float32(0.052996702), np.float32(0.045286592), np.float32(0.040004697), np.float32(0.042092014), np.float32(0.04890541), np.float32(0.04630684), np.float32(0.0474066), np.float32(0.055851236), np.float32(0.059744168), np.float32(0.06971995), np.float32(0.06633857), np.float32(0.062149394), np.float32(0.06986931), np.float32(0.0744071), np.float32(0.078355834), np.float32(0.07951247), np.float32(0.06623968), np.float32(0.07469368), np.float32(0.066974595), np.float32(0.07650502), np.float32(0.09192776), np.float32(0.09713735), np.float32(0.11001505), np.float32(0.10974903), np.float32(0.113182954), np.float32(0.10868891), np.float32(0.09600721), np.float32(0.08969965), np.float32(0.08692016), np.float32(0.090754315), np.float32(0.09178258), np.float32(0.07755393), np.float32(0.06796233), np.float32(0.0649214), np.float32(0.062405966), np.float32(0.051841363), np.float32(0.044512544), np.float32(0.04129371), np.float32(0.035151258), np.float32(0.030533953), np.float32(0.03177826), np.float32(0.03620083), np.float32(0.036755595), np.float32(0.033261318), np.float32(0.034350187), np.float32(0.041355655), np.float32(0.044757944), np.float32(0.05217665), np.float32(0.058208607), np.float32(0.06833819), np.float32(0.07478894), np.float32(0.08478681), np.float32(0.09071828), np.float32(0.08927665), np.float32(0.08470481), np.float32(0.08559549), np.float32(0.09066831), np.float32(0.08292776), np.float32(0.07778487), np.float32(0.09135077), np.float32(0.10220408), np.float32(0.1052993), np.float32(0.11572859), np.float32(0.12756069), np.float32(0.12553583), np.float32(0.11920323), np.float32(0.121271305), np.float32(0.14154844), np.float32(0.13088378), np.float32(0.118641436), np.float32(0.11135735), np.float32(0.08669965), np.float32(0.07944496), np.float32(0.071681894), np.float32(0.06835733), np.float32(0.058346786), np.float32(0.05632702), np.float32(0.060928766), np.float32(0.067131646), np.float32(0.07832845), np.float32(0.0914365), np.float32(0.112761654), np.float32(0.13652754), np.float32(0.1455746), np.float32(0.14750949), np.float32(0.13872126), np.float32(0.14614263), np.float32(0.14153185), np.float32(0.1601893), np.float32(0.1707007), np.float32(0.19130783), np.float32(0.20068079), np.float32(0.22143495), np.float32(0.31434163), np.float32(0.3828688), np.float32(0.43509585), np.float32(0.5049723), np.float32(0.59518874), np.float32(0.6814194), np.float32(0.74093807), np.float32(0.8158539), np.float32(0.82861865), np.float32(0.845207), np.float32(0.879335), np.float32(0.9035925), np.float32(0.90636665), np.float32(0.9116126), np.float32(0.92503643), np.float32(0.93466), np.float32(0.93874484), np.float32(0.94445854), np.float32(0.9548866), np.float32(0.9570207), np.float32(0.954018), np.float32(0.953084), np.float32(0.95347977), np.float32(0.9564414), np.float32(0.9531467), np.float32(0.94075257), np.float32(0.94316036), np.float32(0.93557805), np.float32(0.93531036), np.float32(0.9277113), np.float32(0.91950303), np.float32(0.88740665), np.float32(0.8706821), np.float32(0.8565293), np.float32(0.81325334), np.float32(0.7039266), np.float32(0.6608533), np.float32(0.62017566), np.float32(0.5665999), np.float32(0.52663887), np.float32(0.49955192), np.float32(0.48620278), np.float32(0.44307604), np.float32(0.4169915), np.float32(0.47721618), np.float32(0.3969803), np.float32(0.31721893), np.float32(0.23284762), np.float32(0.14263208), np.float32(0.11937911), np.float32(0.10908346), np.float32(0.108623385), np.float32(0.08388034), np.float32(0.07235142), np.float32(0.08343167), np.float32(0.086236335), np.float32(0.07141359), np.float32(0.056998216), np.float32(0.060169905), np.float32(0.060207978), np.float32(0.052905895), np.float32(0.054325853), np.float32(0.050920434), np.float32(0.051230904), np.float32(0.051431607), np.float32(0.05019849), np.float32(0.056946713), np.float32(0.062519446), np.float32(0.061108094), np.float32(0.054595225), np.float32(0.050168864), np.float32(0.0580281), np.float32(0.059203316), np.float32(0.05734233), np.float32(0.058806878), np.float32(0.06320728), np.float32(0.06783612), np.float32(0.073705584), np.float32(0.0667411), np.float32(0.066162005), np.float32(0.07662457), np.float32(0.08377464), np.float32(0.087863594), np.float32(0.0867676), np.float32(0.08127657), np.float32(0.08012562), np.float32(0.0860935), np.float32(0.08125922), np.float32(0.0785915), np.float32(0.08112289), np.float32(0.08411954), np.float32(0.08380189), np.float32(0.09108883), np.float32(0.095569186), np.float32(0.107684255), np.float32(0.11939746), np.float32(0.1321287), np.float32(0.15882331), np.float32(0.1613765), np.float32(0.17000897), np.float32(0.2117107), np.float32(0.21197592), np.float32(0.20704095), np.float32(0.23094669), np.float32(0.23703438), np.float32(0.23348843), np.float32(0.23586695), np.float32(0.22826432), np.float32(0.25549883), np.float32(0.26983994), np.float32(0.2739966), np.float32(0.25601953), np.float32(0.23197141), np.float32(0.22918972), np.float32(0.24336866), np.float32(0.2643387), np.float32(0.2685647), np.float32(0.28780925), np.float32(0.28013572), np.float32(0.24065658), np.float32(0.19681227), np.float32(0.13864966), np.float32(0.12094405), np.float32(0.09975601), np.float32(0.084780306), np.float32(0.072318144), np.float32(0.06667497), np.float32(0.070140995), np.float32(0.075134076), np.float32(0.07964582), np.float32(0.08322523), np.float32(0.09081928), np.float32(0.10260242), np.float32(0.119769916), np.float32(0.1126769), np.float32(0.12472752), np.float32(0.12086342), np.float32(0.118001185), np.float32(0.12456425), np.float32(0.13110684), np.float32(0.12133628), np.float32(0.13827993), np.float32(0.1480955), np.float32(0.14044018), np.float32(0.17463155), np.float32(0.18475494), np.float32(0.19720873), np.float32(0.23799206), np.float32(0.22607371), np.float32(0.21051474), np.float32(0.19859003), np.float32(0.1888557), np.float32(0.19562763), np.float32(0.1865416), np.float32(0.17826563), np.float32(0.12870438), np.float32(0.1192839), np.float32(0.12962465), np.float32(0.11201062), np.float32(0.10372376), np.float32(0.10052157), np.float32(0.1153798), np.float32(0.10210849), np.float32(0.10777625), np.float32(0.13109596), np.float32(0.15378912), np.float32(0.18063538), np.float32(0.1927226), np.float32(0.20721847), np.float32(0.20256819), np.float32(0.24366572), np.float32(0.25013164), np.float32(0.22745602), np.float32(0.23759726), np.float32(0.21405971), np.float32(0.17729177), np.float32(0.1679625), np.float32(0.17365295), np.float32(0.16337289), np.float32(0.16638002), np.float32(0.18263292), np.float32(0.17726195), np.float32(0.22203769), np.float32(0.22210723), np.float32(0.24023433), np.float32(0.23921648), np.float32(0.21627392), np.float32(0.17741506), np.float32(0.16337875), np.float32(0.17384565), np.float32(0.17799233), np.float32(0.15096472), np.float32(0.1426792), np.float32(0.1617589), np.float32(0.15777488), np.float32(0.15029675), np.float32(0.15871397), np.float32(0.17728461), np.float32(0.18010265), np.float32(0.19823578), np.float32(0.18933432), np.float32(0.20365517), np.float32(0.231892), np.float32(0.25806314), np.float32(0.25938898), np.float32(0.27205676), np.float32(0.26368985), np.float32(0.33713204), np.float32(0.27863243), np.float32(0.28226796), np.float32(0.30681875), np.float32(0.33175117), np.float32(0.32932726), np.float32(0.29225126), np.float32(0.273576), np.float32(0.25964493), np.float32(0.28337064), np.float32(0.25584856), np.float32(0.28406584), np.float32(0.30991134), np.float32(0.48247746)], 'MAKMASVNPFNLSDSEEEAERRPNETVDTERSPSDGAPGPPPGNPFSPPADAEPPSLLLSSNRTSPSGEGISASAAATSAMAGSADTRVSVDVIAAQLLRDQYILTALEFHTELLEAGRELPRLRDYFSNPGNFERQSGTPPAKDQVLGPGGPLSKCRYYAGVSLLSLCLCFCSDRAGSISTLDSLDFARYSDDGNRETDERVAVLEFELRKAKETIQALRANLTQAAESEVPSQERKNFKSSPEIQEPIRPLEKRALNFLVNEYLLKNEYKLSSITFSDENDDQDFELWDDVGLNIPKPPDLLQLYRSCGTPLPSPRDTADVSVGVVTSELRLLKVVQELEYQISLLNNEKQNLAEQIKKLQWCVLECMSVKLSPAFQQALLSFCRMCSDSRLGAEVSRIADSEESVMLMLGRCLPHIVPNVLLAKREELIPLILCTACLHPEPKERDQLLHILFNLIKRPDDEQRQMILTGCVAFARHVGPTRVEAELLPQCWEQINHKYPERRLLVAESCGALAPYLPKEIRSSLVLSMLQQMLAEDKADMVREAVVKSLGIIMGYIDDPDKYSQGFELMLLSLGDPSERVVNAVHQVFIPAFAAWTTELGTLHTALIPSLLARIEKLLTQGEHGLDEHKLHVFLSALQSLIPPLFAVVLQNAPFTSRVKLHGDIPAIEVTRFPRPASPLQDVATIIGSREMLSALLQLYDHQLEHEGTTGWESLLWVVNQLLPQLIEIVGRINVTSSTCVHEFSRFFWRFCRTFGKIFTNTKVKPQFQEILRLSEENVDASAGNGILTKATVPIYATGVLTCYNQEEDRKLLVGFLEDVMTTLSLSHAPLDSLKASFVELGANPVYHELLLTVLWYGVVHTSALVRCTAARMFEVQTHKHKSVVGKYNLIRNGFL': [np.float32(0.9649364), np.float32(0.96610963), np.float32(0.97053885), np.float32(0.9705669), np.float32(0.9720585), np.float32(0.9718732), np.float32(0.97256976), np.float32(0.97402734), np.float32(0.97417134), np.float32(0.97389835), np.float32(0.974313), np.float32(0.975129), np.float32(0.9752984), np.float32(0.97344184), np.float32(0.97470665), np.float32(0.973943), np.float32(0.9722181), np.float32(0.9731505), np.float32(0.97276175), np.float32(0.97425973), np.float32(0.9752431), np.float32(0.9748551), np.float32(0.97496074), np.float32(0.97629046), np.float32(0.9772413), np.float32(0.9785905), np.float32(0.97910655), np.float32(0.9810052), np.float32(0.9822974), np.float32(0.9827775), np.float32(0.9831632), np.float32(0.98364985), np.float32(0.9837625), np.float32(0.98384976), np.float32(0.9844094), np.float32(0.98417974), np.float32(0.984132), np.float32(0.9836933), np.float32(0.9836834), np.float32(0.9837487), np.float32(0.9836209), np.float32(0.98305994), np.float32(0.9829999), np.float32(0.98249465), np.float32(0.98294765), np.float32(0.9827103), np.float32(0.9822985), np.float32(0.9812816), np.float32(0.9798465), np.float32(0.97901094), np.float32(0.97929263), np.float32(0.97788197), np.float32(0.97800064), np.float32(0.9772435), np.float32(0.97655654), np.float32(0.975637), np.float32(0.9753807), np.float32(0.9758124), np.float32(0.9747303), np.float32(0.97423255), np.float32(0.97183335), np.float32(0.97126997), np.float32(0.9721172), np.float32(0.9727103), np.float32(0.9723528), np.float32(0.9725212), np.float32(0.9735998), np.float32(0.9749385), np.float32(0.97499406), np.float32(0.9764855), np.float32(0.97626185), np.float32(0.9766814), np.float32(0.97846806), np.float32(0.97599673), np.float32(0.97299623), np.float32(0.96730405), np.float32(0.9631579), np.float32(0.96005154), np.float32(0.9465281), np.float32(0.9132368), np.float32(0.87591875), np.float32(0.84147584), np.float32(0.8038594), np.float32(0.78551424), np.float32(0.7565306), np.float32(0.7421291), np.float32(0.7104207), np.float32(0.6836623), np.float32(0.6115652), np.float32(0.5276513), np.float32(0.48327342), np.float32(0.40706798), np.float32(0.35293508), np.float32(0.27447215), np.float32(0.24500772), np.float32(0.21909462), np.float32(0.1729847), np.float32(0.14840999), np.float32(0.12295013), np.float32(0.10444369), np.float32(0.077786945), np.float32(0.08401859), np.float32(0.07900868), np.float32(0.093287386), np.float32(0.107809566), np.float32(0.11410258), np.float32(0.11150831), np.float32(0.13978937), np.float32(0.13614176), np.float32(0.10326589), np.float32(0.11619707), np.float32(0.12446596), np.float32(0.10478652), np.float32(0.105586655), np.float32(0.11149579), np.float32(0.12010638), np.float32(0.11644955), np.float32(0.15922743), np.float32(0.1887303), np.float32(0.19495311), np.float32(0.22825131), np.float32(0.2489719), np.float32(0.27549866), np.float32(0.31403658), np.float32(0.37367123), np.float32(0.4190206), np.float32(0.4583347), np.float32(0.5269137), np.float32(0.51927954), np.float32(0.5388623), np.float32(0.57961035), np.float32(0.5943709), np.float32(0.5932381), np.float32(0.6482336), np.float32(0.6882411), np.float32(0.6546771), np.float32(0.6853614), np.float32(0.7155659), np.float32(0.73853874), np.float32(0.7790523), np.float32(0.7992486), np.float32(0.85073555), np.float32(0.8421291), np.float32(0.8491674), np.float32(0.8400359), np.float32(0.7922217), np.float32(0.77738225), np.float32(0.687631), np.float32(0.6054923), np.float32(0.5369789), np.float32(0.46515995), np.float32(0.39085653), np.float32(0.36089543), np.float32(0.32455593), np.float32(0.29305682), np.float32(0.26807547), np.float32(0.18700744), np.float32(0.16323541), np.float32(0.13800372), np.float32(0.09708647), np.float32(0.09974529), np.float32(0.072049215), np.float32(0.06650235), np.float32(0.06653164), np.float32(0.09439007), np.float32(0.110372275), np.float32(0.101459354), np.float32(0.10361569), np.float32(0.09351112), np.float32(0.108673856), np.float32(0.122785985), np.float32(0.10320186), np.float32(0.09182042), np.float32(0.087751426), np.float32(0.08877135), np.float32(0.09184538), np.float32(0.09811683), np.float32(0.08965989), np.float32(0.13528217), np.float32(0.16051197), np.float32(0.20371148), np.float32(0.33993223), np.float32(0.3418968), np.float32(0.37322474), np.float32(0.31955442), np.float32(0.3428767), np.float32(0.37636322), np.float32(0.325852), np.float32(0.34211257), np.float32(0.3441387), np.float32(0.3248829), np.float32(0.25960195), np.float32(0.25494513), np.float32(0.23394836), np.float32(0.23103894), np.float32(0.23192617), np.float32(0.21949814), np.float32(0.2240702), np.float32(0.23160923), np.float32(0.23494926), np.float32(0.24980864), np.float32(0.2195967), np.float32(0.21298438), np.float32(0.2132942), np.float32(0.19839454), np.float32(0.14691918), np.float32(0.14206885), np.float32(0.13004225), np.float32(0.11079373), np.float32(0.105521984), np.float32(0.10639365), np.float32(0.11281512), np.float32(0.10128794), np.float32(0.12630661), np.float32(0.13336544), np.float32(0.16816418), np.float32(0.18744573), np.float32(0.21744443), np.float32(0.30840206), np.float32(0.35086152), np.float32(0.3998812), np.float32(0.46232194), np.float32(0.53879255), np.float32(0.5689164), np.float32(0.6131127), np.float32(0.6832253), np.float32(0.7161998), np.float32(0.7118187), np.float32(0.74810946), np.float32(0.7681333), np.float32(0.743958), np.float32(0.7402876), np.float32(0.77166086), np.float32(0.7888923), np.float32(0.7764177), np.float32(0.82089597), np.float32(0.8458504), np.float32(0.85513574), np.float32(0.8298624), np.float32(0.7929923), np.float32(0.8015864), np.float32(0.7543338), np.float32(0.7269467), np.float32(0.70300627), np.float32(0.72152346), np.float32(0.651515), np.float32(0.606389), np.float32(0.579222), np.float32(0.5131344), np.float32(0.45867962), np.float32(0.38133815), np.float32(0.348514), np.float32(0.32434282), np.float32(0.24359259), np.float32(0.2040167), np.float32(0.18575391), np.float32(0.1611837), np.float32(0.14091799), np.float32(0.133528), np.float32(0.118809424), np.float32(0.111537874), np.float32(0.1018351), np.float32(0.101420365), np.float32(0.104334116), np.float32(0.10003373), np.float32(0.10458746), np.float32(0.10569144), np.float32(0.10839215), np.float32(0.10766641), np.float32(0.1329892), np.float32(0.15029791), np.float32(0.16006726), np.float32(0.1637608), np.float32(0.17429923), np.float32(0.19153191), np.float32(0.19999184), np.float32(0.23576418), np.float32(0.26191714), np.float32(0.2346676), np.float32(0.27609164), np.float32(0.2747197), np.float32(0.2762368), np.float32(0.2774376), np.float32(0.29075482), np.float32(0.28453776), np.float32(0.2717942), np.float32(0.2804869), np.float32(0.27764472), np.float32(0.2696009), np.float32(0.27006426), np.float32(0.26768494), np.float32(0.2422396), np.float32(0.20026144), np.float32(0.2033868), np.float32(0.19975467), np.float32(0.16263157), np.float32(0.13961945), np.float32(0.1353784), np.float32(0.12097123), np.float32(0.11934834), np.float32(0.11477147), np.float32(0.12677398), np.float32(0.13671556), np.float32(0.15485786), np.float32(0.16579778), np.float32(0.19552514), np.float32(0.24266218), np.float32(0.2863258), np.float32(0.28599355), np.float32(0.35293487), np.float32(0.36399156), np.float32(0.3257725), np.float32(0.34309655), np.float32(0.34524345), np.float32(0.34266904), np.float32(0.3054394), np.float32(0.29817766), np.float32(0.29626003), np.float32(0.27953425), np.float32(0.29701495), np.float32(0.30102944), np.float32(0.29844412), np.float32(0.29839543), np.float32(0.2504882), np.float32(0.26992583), np.float32(0.24240962), np.float32(0.22980195), np.float32(0.18094568), np.float32(0.15710971), np.float32(0.14014514), np.float32(0.115720876), np.float32(0.09043646), np.float32(0.077590644), np.float32(0.060029138), np.float32(0.05234092), np.float32(0.051092055), np.float32(0.050053366), np.float32(0.051168825), np.float32(0.061149288), np.float32(0.06840153), np.float32(0.08142646), np.float32(0.09146388), np.float32(0.09819156), np.float32(0.09672475), np.float32(0.094027705), np.float32(0.09864809), np.float32(0.10449687), np.float32(0.10025751), np.float32(0.10033415), np.float32(0.113588735), np.float32(0.11219855), np.float32(0.10528876), np.float32(0.108588204), np.float32(0.10948463), np.float32(0.092371814), np.float32(0.0871039), np.float32(0.09552163), np.float32(0.10054477), np.float32(0.09193927), np.float32(0.089485236), np.float32(0.087312475), np.float32(0.087845616), np.float32(0.07840307), np.float32(0.07027975), np.float32(0.07344702), np.float32(0.06414648), np.float32(0.055341966), np.float32(0.05732624), np.float32(0.059594117), np.float32(0.047232617), np.float32(0.0426958), np.float32(0.04548091), np.float32(0.0446598), np.float32(0.038459677), np.float32(0.036888123), np.float32(0.04251864), np.float32(0.04005287), np.float32(0.04137419), np.float32(0.04779674), np.float32(0.05573199), np.float32(0.057389252), np.float32(0.064735614), np.float32(0.06603845), np.float32(0.06776143), np.float32(0.06820312), np.float32(0.063163884), np.float32(0.06613432), np.float32(0.07066275), np.float32(0.0736227), np.float32(0.0706957), np.float32(0.07511562), np.float32(0.08202816), np.float32(0.07154049), np.float32(0.07962932), np.float32(0.08968475), np.float32(0.08703866), np.float32(0.07954996), np.float32(0.07969611), np.float32(0.09094817), np.float32(0.080274045), np.float32(0.07708977), np.float32(0.08271454), np.float32(0.08856442), np.float32(0.07581711), np.float32(0.06220478), np.float32(0.05764752), np.float32(0.058850344), np.float32(0.055428643), np.float32(0.047972575), np.float32(0.04543244), np.float32(0.050863236), np.float32(0.048423007), np.float32(0.041314695), np.float32(0.041630685), np.float32(0.04072349), np.float32(0.038112625), np.float32(0.03889822), np.float32(0.039927933), np.float32(0.040785156), np.float32(0.03907465), np.float32(0.039307036), np.float32(0.041187428), np.float32(0.04128933), np.float32(0.040362056), np.float32(0.041934565), np.float32(0.039737787), np.float32(0.035505626), np.float32(0.036989223), np.float32(0.03997375), np.float32(0.039617263), np.float32(0.040350076), np.float32(0.046738714), np.float32(0.056124147), np.float32(0.058608558), np.float32(0.06594479), np.float32(0.073239334), np.float32(0.07740719), np.float32(0.07933278), np.float32(0.07607906), np.float32(0.061420634), np.float32(0.050399017), np.float32(0.048001077), np.float32(0.03987697), np.float32(0.036611818), np.float32(0.03689566), np.float32(0.03872792), np.float32(0.036723364), np.float32(0.03732584), np.float32(0.043647975), np.float32(0.048658844), np.float32(0.053479925), np.float32(0.05895533), np.float32(0.06764237), np.float32(0.07611601), np.float32(0.07419905), np.float32(0.06699398), np.float32(0.06369858), np.float32(0.059441175), np.float32(0.049436852), np.float32(0.045814414), np.float32(0.045486808), np.float32(0.0417227), np.float32(0.03761005), np.float32(0.040929254), np.float32(0.046186585), np.float32(0.042166177), np.float32(0.043654587), np.float32(0.0510875), np.float32(0.056349907), np.float32(0.056391414), np.float32(0.062163085), np.float32(0.07432162), np.float32(0.072102204), np.float32(0.07664576), np.float32(0.073767915), np.float32(0.06740386), np.float32(0.058391728), np.float32(0.059000853), np.float32(0.051904555), np.float32(0.04629384), np.float32(0.045873184), np.float32(0.04955083), np.float32(0.0509742), np.float32(0.047928263), np.float32(0.052977514), np.float32(0.0645011), np.float32(0.066215284), np.float32(0.07071419), np.float32(0.0796486), np.float32(0.09165399), np.float32(0.09269634), np.float32(0.087253615), np.float32(0.08934413), np.float32(0.09127164), np.float32(0.088539325), np.float32(0.08274803), np.float32(0.07580588), np.float32(0.067278184), np.float32(0.066514455), np.float32(0.07109034), np.float32(0.071957104), np.float32(0.06577474), np.float32(0.06878882), np.float32(0.07786268), np.float32(0.07393025), np.float32(0.06601099), np.float32(0.07813315), np.float32(0.09150505), np.float32(0.086910985), np.float32(0.08840005), np.float32(0.106244095), np.float32(0.10540993), np.float32(0.08645921), np.float32(0.07550645), np.float32(0.07638216), np.float32(0.07319077), np.float32(0.063497305), np.float32(0.053996503), np.float32(0.051755063), np.float32(0.05328594), np.float32(0.04999981), np.float32(0.046320163), np.float32(0.049634345), np.float32(0.047617543), np.float32(0.044217438), np.float32(0.044029243), np.float32(0.04530301), np.float32(0.047557287), np.float32(0.052991726), np.float32(0.05988928), np.float32(0.0567817), np.float32(0.059188407), np.float32(0.06403496), np.float32(0.060622264), np.float32(0.05347178), np.float32(0.04977646), np.float32(0.05052617), np.float32(0.04477662), np.float32(0.045619637), np.float32(0.047223017), np.float32(0.045582417), np.float32(0.04589986), np.float32(0.049480073), np.float32(0.04747606), np.float32(0.04810209), np.float32(0.051093787), np.float32(0.05050593), np.float32(0.048534304), np.float32(0.0503271), np.float32(0.0576728), np.float32(0.05691343), np.float32(0.05365723), np.float32(0.0543721), np.float32(0.055755407), np.float32(0.05386064), np.float32(0.05088275), np.float32(0.055465203), np.float32(0.05665278), np.float32(0.051934704), np.float32(0.048485704), np.float32(0.04987334), np.float32(0.05104915), np.float32(0.048917565), np.float32(0.0451936), np.float32(0.04629082), np.float32(0.050679285), np.float32(0.053063225), np.float32(0.057735935), np.float32(0.069951504), np.float32(0.07385865), np.float32(0.08302725), np.float32(0.09318868), np.float32(0.09299585), np.float32(0.07944395), np.float32(0.083111495), np.float32(0.07690606), np.float32(0.06175312), np.float32(0.05209272), np.float32(0.056635547), np.float32(0.054748036), np.float32(0.04576609), np.float32(0.043220516), np.float32(0.053392977), np.float32(0.05262985), np.float32(0.052628927), np.float32(0.05395597), np.float32(0.059766963), np.float32(0.05758558), np.float32(0.05406673), np.float32(0.057055026), np.float32(0.056347426), np.float32(0.050603896), np.float32(0.047343586), np.float32(0.051897258), np.float32(0.047408234), np.float32(0.04165457), np.float32(0.0439529), np.float32(0.04891052), np.float32(0.047680825), np.float32(0.04350465), np.float32(0.051810004), np.float32(0.05748248), np.float32(0.04702344), np.float32(0.045379158), np.float32(0.048414547), np.float32(0.051999204), np.float32(0.04275536), np.float32(0.045464307), np.float32(0.051184773), np.float32(0.046264835), np.float32(0.042566877), np.float32(0.048114065), np.float32(0.05498018), np.float32(0.053412415), np.float32(0.05467928), np.float32(0.06287836), np.float32(0.06676464), np.float32(0.062305957), np.float32(0.06900213), np.float32(0.07865548), np.float32(0.08306381), np.float32(0.080416515), np.float32(0.07687017), np.float32(0.09066409), np.float32(0.08657526), np.float32(0.07667872), np.float32(0.079556786), np.float32(0.09044728), np.float32(0.07818005), np.float32(0.07082786), np.float32(0.07991969), np.float32(0.07938734), np.float32(0.06667665), np.float32(0.067175426), np.float32(0.066667266), np.float32(0.0640811), np.float32(0.052662317), np.float32(0.04689056), np.float32(0.04029258), np.float32(0.033744916), np.float32(0.028205045), np.float32(0.027144672), np.float32(0.028455742), np.float32(0.026499717), np.float32(0.02531717), np.float32(0.027611766), np.float32(0.030947769), np.float32(0.029043179), np.float32(0.031009197), np.float32(0.03729432), np.float32(0.03897366), np.float32(0.040477853), np.float32(0.045385838), np.float32(0.053304356), np.float32(0.056648996), np.float32(0.05790643), np.float32(0.058594238), np.float32(0.070608556), np.float32(0.07467593), np.float32(0.073225245), np.float32(0.082687125), np.float32(0.091543555), np.float32(0.09660092), np.float32(0.11009926), np.float32(0.13038774), np.float32(0.14091049), np.float32(0.15702328), np.float32(0.17767964), np.float32(0.1975737), np.float32(0.20237845), np.float32(0.2127899), np.float32(0.21923587), np.float32(0.22488847), np.float32(0.22257188), np.float32(0.2190243), np.float32(0.19918026), np.float32(0.18656294), np.float32(0.15513103), np.float32(0.13692562), np.float32(0.11659457), np.float32(0.11875543), np.float32(0.123286694), np.float32(0.122666985), np.float32(0.11626708), np.float32(0.10204338), np.float32(0.10035702), np.float32(0.093242414), np.float32(0.0844288), np.float32(0.07876017), np.float32(0.07100364), np.float32(0.059132818), np.float32(0.050667062), np.float32(0.047576852), np.float32(0.047247235), np.float32(0.044969596), np.float32(0.04260514), np.float32(0.042938992), np.float32(0.047100406), np.float32(0.055717804), np.float32(0.060358703), np.float32(0.06214962), np.float32(0.07140432), np.float32(0.0802248), np.float32(0.075032815), np.float32(0.082876645), np.float32(0.07504357), np.float32(0.06210401), np.float32(0.059393313), np.float32(0.0676107), np.float32(0.062180962), np.float32(0.05873556), np.float32(0.06535222), np.float32(0.07385331), np.float32(0.06441346), np.float32(0.061620016), np.float32(0.068441786), np.float32(0.0676608), np.float32(0.059020605), np.float32(0.04903831), np.float32(0.053225826), np.float32(0.04301), np.float32(0.038414128), np.float32(0.033621754), np.float32(0.034888208), np.float32(0.031310797), np.float32(0.02917917), np.float32(0.0296679), np.float32(0.032648977), np.float32(0.03209147), np.float32(0.034464933), np.float32(0.042194694), np.float32(0.043915745), np.float32(0.041468594), np.float32(0.050117265), np.float32(0.05545047), np.float32(0.05206561), np.float32(0.047878124), np.float32(0.054215), np.float32(0.056746468), np.float32(0.04881179), np.float32(0.044679537), np.float32(0.050438408), np.float32(0.048323505), np.float32(0.04107464), np.float32(0.046798553), np.float32(0.0476761), np.float32(0.044185758), np.float32(0.039001424), np.float32(0.041988544), np.float32(0.03797029), np.float32(0.034096796), np.float32(0.034450233), np.float32(0.0360131), np.float32(0.035413817), np.float32(0.03772822), np.float32(0.042739023), np.float32(0.048099685), np.float32(0.049550563), np.float32(0.05148196), np.float32(0.05125683), np.float32(0.058395676), np.float32(0.056411758), np.float32(0.057430163), np.float32(0.060433634), np.float32(0.06894916), np.float32(0.06946088), np.float32(0.07376289), np.float32(0.09164018), np.float32(0.09592872), np.float32(0.10034135), np.float32(0.10610463), np.float32(0.11696184), np.float32(0.124129824), np.float32(0.13020067), np.float32(0.1340863), np.float32(0.1458401), np.float32(0.16575949), np.float32(0.16972771), np.float32(0.15615873), np.float32(0.16656563), np.float32(0.16387764), np.float32(0.17285205), np.float32(0.17669797), np.float32(0.16903403), np.float32(0.15028974), np.float32(0.13062261), np.float32(0.14334367), np.float32(0.14952447), np.float32(0.120863676), np.float32(0.12476385), np.float32(0.11721853), np.float32(0.10021877), np.float32(0.08015378), np.float32(0.067912236), np.float32(0.06620421), np.float32(0.059985578), np.float32(0.06011578), np.float32(0.05912571), np.float32(0.063394904), np.float32(0.06677957), np.float32(0.06095127), np.float32(0.060425624), np.float32(0.070812), np.float32(0.07323327), np.float32(0.066155806), np.float32(0.056633558), np.float32(0.060658887), np.float32(0.055920184), np.float32(0.054967996), np.float32(0.06132614), np.float32(0.061864644), np.float32(0.0590581), np.float32(0.058105048), np.float32(0.058632296), np.float32(0.06430112), np.float32(0.0626674), np.float32(0.0698676), np.float32(0.07561436), np.float32(0.08019002), np.float32(0.088073626), np.float32(0.0884873), np.float32(0.094425395), np.float32(0.07482289), np.float32(0.07390908), np.float32(0.07463912), np.float32(0.07313006), np.float32(0.0665692), np.float32(0.07555551), np.float32(0.07526332), np.float32(0.071903944), np.float32(0.07124588), np.float32(0.08046083), np.float32(0.09351554), np.float32(0.09636583), np.float32(0.09601009), np.float32(0.10578663), np.float32(0.114840664), np.float32(0.113855496), np.float32(0.11359189), np.float32(0.11715326), np.float32(0.111804515), np.float32(0.120910294), np.float32(0.09984366), np.float32(0.08299152), np.float32(0.07735521), np.float32(0.06096007), np.float32(0.059753288), np.float32(0.0591786), np.float32(0.07711177), np.float32(0.083215915), np.float32(0.06463711), np.float32(0.05072309), np.float32(0.049701452), np.float32(0.054720934), np.float32(0.05414233), np.float32(0.05749939), np.float32(0.050058108), np.float32(0.040614605), np.float32(0.035401016), np.float32(0.034764774), np.float32(0.028112112), np.float32(0.025197621), np.float32(0.024661615), np.float32(0.027297804), np.float32(0.027242754), np.float32(0.034331568), np.float32(0.04174723), np.float32(0.045106232), np.float32(0.044990603), np.float32(0.06211601), np.float32(0.08228066), np.float32(0.08507527), np.float32(0.09349212), np.float32(0.13727203), np.float32(0.15262227), np.float32(0.14324212), np.float32(0.13924143), np.float32(0.15893598), np.float32(0.17436868), np.float32(0.16889952), np.float32(0.16841666), np.float32(0.17527689), np.float32(0.18213965), np.float32(0.23579757), np.float32(0.25828022), np.float32(0.27088076), np.float32(0.29732916), np.float32(0.34042352), np.float32(0.4045343), np.float32(0.4317336), np.float32(0.39446518), np.float32(0.46790248), np.float32(0.46731406), np.float32(0.49861518), np.float32(0.48603052), np.float32(0.44712397), np.float32(0.38240921), np.float32(0.33515826), np.float32(0.30447027)], 'MYQRMLRCSAELGSPGGGGSGGSGAGGRLALLWIVPLTLSGLLGVAWGASSLGAHHIHHFHGSSKHHSVPIAIYRSPASLRGGHAGTTYIFSKGGGQITYKWPPNDRPSTRADRLAIGFSTVQKEAVLHQGKIGVKFNVGTDDIAIEESNAIINDGKYHVVRFTRSGGNATLQVDSWPVIERYPAGNNDNERLAIARQRIPYRLGRVVDEWLLDKGRQLTIFNSQATIIIGGKEQGQPFQGQLSGLYYNGLKVLNMAAENDANIAIVGNVRLVGEVPSSMTTESTATAMQSEMSTSIMETTTTLATSTARRGKPPTKEPISQTTDDILVASAECPSDDEDIDPCEPSSGGLANPTRVGGREPYPGSAEVIRESSSTTGMVVGIVAAAALCILILLYAMYKYRNRDEGSYHVDESRNYISNSAQSNGAVVKEKQPSSAKSANKNKKNKDKEYYV': [np.float32(0.88472605), np.float32(0.8998386), np.float32(0.9061328), np.float32(0.88992816), np.float32(0.90958565), np.float32(0.9220941), np.float32(0.934025), np.float32(0.9435356), np.float32(0.9492767), np.float32(0.95715827), np.float32(0.9507601), np.float32(0.9395659), np.float32(0.9382423), np.float32(0.93992376), np.float32(0.9317193), np.float32(0.95868915), np.float32(0.958595), np.float32(0.9599415), np.float32(0.9559097), np.float32(0.949482), np.float32(0.94400483), np.float32(0.9431558), np.float32(0.94019747), np.float32(0.9301919), np.float32(0.92594796), np.float32(0.93050885), np.float32(0.93522227), np.float32(0.93476737), np.float32(0.93159574), np.float32(0.9013114), np.float32(0.9129317), np.float32(0.89933205), np.float32(0.8274275), np.float32(0.6990217), np.float32(0.7213338), np.float32(0.7971759), np.float32(0.81537354), np.float32(0.7926294), np.float32(0.8161119), np.float32(0.80909944), np.float32(0.8025711), np.float32(0.7667222), np.float32(0.75889015), np.float32(0.73698443), np.float32(0.704185), np.float32(0.69895893), np.float32(0.69649494), np.float32(0.67578363), np.float32(0.57579136), np.float32(0.5668946), np.float32(0.48981965), np.float32(0.39271113), np.float32(0.3451197), np.float32(0.3768268), np.float32(0.4234161), np.float32(0.5936617), np.float32(0.4509148), np.float32(0.42344338), np.float32(0.3830423), np.float32(0.3136625), np.float32(0.22054803), np.float32(0.18079972), np.float32(0.14856988), np.float32(0.18181981), np.float32(0.21204181), np.float32(0.35276467), np.float32(0.35290653), np.float32(0.26178038), np.float32(0.32118475), np.float32(0.5148507), np.float32(0.642768), np.float32(0.63653034), np.float32(0.6556583), np.float32(0.5824259), np.float32(0.43672225), np.float32(0.32629952), np.float32(0.13085206), np.float32(0.058134794), np.float32(0.044903964), np.float32(0.03903018), np.float32(0.03397424), np.float32(0.05279333), np.float32(0.05118282), np.float32(0.056942753), np.float32(0.058583245), np.float32(0.06336328), np.float32(0.07013336), np.float32(0.06067683), np.float32(0.05869479), np.float32(0.06991779), np.float32(0.06531459), np.float32(0.081211686), np.float32(0.071173355), np.float32(0.067302495), np.float32(0.067156345), np.float32(0.0739009), np.float32(0.07966978), np.float32(0.062510096), np.float32(0.07718487), np.float32(0.08039314), np.float32(0.08356068), np.float32(0.09863288), np.float32(0.11195143), np.float32(0.11183849), np.float32(0.10536845), np.float32(0.09195347), np.float32(0.08716143), np.float32(0.07847456), np.float32(0.07131386), np.float32(0.06506402), np.float32(0.08142912), np.float32(0.097992964), np.float32(0.107964225), np.float32(0.10505241), np.float32(0.10830638), np.float32(0.10735878), np.float32(0.10208051), np.float32(0.0942914), np.float32(0.087738335), np.float32(0.07836785), np.float32(0.07366132), np.float32(0.06344001), np.float32(0.06227401), np.float32(0.044597607), np.float32(0.046782073), np.float32(0.039852668), np.float32(0.03882119), np.float32(0.038806755), np.float32(0.04050015), np.float32(0.045411836), np.float32(0.05081128), np.float32(0.056744926), np.float32(0.05385512), np.float32(0.054874983), np.float32(0.052336577), np.float32(0.05300879), np.float32(0.05366264), np.float32(0.05510041), np.float32(0.054837354), np.float32(0.055492677), np.float32(0.05675656), np.float32(0.054296244), np.float32(0.049047805), np.float32(0.051013533), np.float32(0.045273717), np.float32(0.05114501), np.float32(0.047758613), np.float32(0.050909027), np.float32(0.04631699), np.float32(0.045023263), np.float32(0.041974172), np.float32(0.0409333), np.float32(0.036401562), np.float32(0.035958834), np.float32(0.03649252), np.float32(0.038797002), np.float32(0.04471315), np.float32(0.05070059), np.float32(0.054849826), np.float32(0.057013314), np.float32(0.054493006), np.float32(0.05217736), np.float32(0.04803253), np.float32(0.050882712), np.float32(0.055053804), np.float32(0.05021867), np.float32(0.045509204), np.float32(0.040828403), np.float32(0.0371918), np.float32(0.038531315), np.float32(0.044668753), np.float32(0.045187704), np.float32(0.051587004), np.float32(0.06792062), np.float32(0.07808346), np.float32(0.095905535), np.float32(0.110999785), np.float32(0.11092995), np.float32(0.10701037), np.float32(0.0978458), np.float32(0.09920021), np.float32(0.09022919), np.float32(0.0854869), np.float32(0.08640134), np.float32(0.08666159), np.float32(0.086335495), np.float32(0.09144068), np.float32(0.09373549), np.float32(0.08854002), np.float32(0.10266645), np.float32(0.10487734), np.float32(0.12334448), np.float32(0.11919787), np.float32(0.106007196), np.float32(0.10620876), np.float32(0.10215124), np.float32(0.09232181), np.float32(0.083383225), np.float32(0.08223446), np.float32(0.07057267), np.float32(0.06069979), np.float32(0.054341964), np.float32(0.05717054), np.float32(0.057153165), np.float32(0.05924233), np.float32(0.06536959), np.float32(0.07077837), np.float32(0.07113098), np.float32(0.07185933), np.float32(0.06739131), np.float32(0.06341563), np.float32(0.058567964), np.float32(0.06057251), np.float32(0.059761774), np.float32(0.056431536), np.float32(0.048222687), np.float32(0.04600037), np.float32(0.04219388), np.float32(0.036517005), np.float32(0.04025987), np.float32(0.040243477), np.float32(0.040750287), np.float32(0.046831172), np.float32(0.047770575), np.float32(0.049297698), np.float32(0.05559067), np.float32(0.055256113), np.float32(0.046955965), np.float32(0.04939322), np.float32(0.04945876), np.float32(0.04834121), np.float32(0.04830674), np.float32(0.05021647), np.float32(0.052882712), np.float32(0.0503178), np.float32(0.04895315), np.float32(0.049184714), np.float32(0.049804233), np.float32(0.058026224), np.float32(0.057660233), np.float32(0.06297324), np.float32(0.06375998), np.float32(0.06300062), np.float32(0.07245102), np.float32(0.07450577), np.float32(0.06324525), np.float32(0.05893406), np.float32(0.06471521), np.float32(0.06218148), np.float32(0.06373451), np.float32(0.05786221), np.float32(0.061171092), np.float32(0.055811066), np.float32(0.052986927), np.float32(0.05059604), np.float32(0.051225897), np.float32(0.049256235), np.float32(0.054167956), np.float32(0.056382462), np.float32(0.06177414), np.float32(0.055967603), np.float32(0.050918475), np.float32(0.051969122), np.float32(0.06445147), np.float32(0.06798133), np.float32(0.098659374), np.float32(0.1287783), np.float32(0.1445806), np.float32(0.1739565), np.float32(0.25224498), np.float32(0.25474083), np.float32(0.26532128), np.float32(0.27983955), np.float32(0.29960394), np.float32(0.3239231), np.float32(0.36695355), np.float32(0.50039685), np.float32(0.5219982), np.float32(0.67402), np.float32(0.75126344), np.float32(0.8227267), np.float32(0.8615282), np.float32(0.8801552), np.float32(0.8879322), np.float32(0.89544284), np.float32(0.8965717), np.float32(0.8934961), np.float32(0.88994676), np.float32(0.9141136), np.float32(0.91093653), np.float32(0.9086715), np.float32(0.89776784), np.float32(0.90251034), np.float32(0.91717255), np.float32(0.90160096), np.float32(0.8936789), np.float32(0.9049512), np.float32(0.93439245), np.float32(0.9586319), np.float32(0.96277106), np.float32(0.9691803), np.float32(0.9725003), np.float32(0.9732054), np.float32(0.97703403), np.float32(0.97908), np.float32(0.98037386), np.float32(0.9812493), np.float32(0.9814461), np.float32(0.9822954), np.float32(0.9816514), np.float32(0.982488), np.float32(0.9820811), np.float32(0.98205125), np.float32(0.9818663), np.float32(0.98191226), np.float32(0.9804658), np.float32(0.97896165), np.float32(0.97833157), np.float32(0.97573686), np.float32(0.9753144), np.float32(0.9759858), np.float32(0.97588784), np.float32(0.97567093), np.float32(0.97388047), np.float32(0.97290367), np.float32(0.9716315), np.float32(0.9715523), np.float32(0.969763), np.float32(0.9661491), np.float32(0.965592), np.float32(0.9651124), np.float32(0.9661877), np.float32(0.9655655), np.float32(0.9683897), np.float32(0.96567), np.float32(0.96405256), np.float32(0.96384335), np.float32(0.9653566), np.float32(0.9665396), np.float32(0.9687715), np.float32(0.9700953), np.float32(0.971772), np.float32(0.9734394), np.float32(0.9771674), np.float32(0.97852486), np.float32(0.97659135), np.float32(0.97541964), np.float32(0.9758518), np.float32(0.97663724), np.float32(0.97849816), np.float32(0.9797748), np.float32(0.98146135), np.float32(0.98229915), np.float32(0.98098034), np.float32(0.98163176), np.float32(0.9798095), np.float32(0.9795195), np.float32(0.97830737), np.float32(0.97672766), np.float32(0.97657573), np.float32(0.9758682), np.float32(0.9738936), np.float32(0.9739333), np.float32(0.9722775), np.float32(0.9725936), np.float32(0.9722865), np.float32(0.97190416), np.float32(0.9692013), np.float32(0.96276367), np.float32(0.9591147), np.float32(0.9517741), np.float32(0.94741786), np.float32(0.9426704), np.float32(0.94165844), np.float32(0.9271927), np.float32(0.9136662), np.float32(0.910138), np.float32(0.90851384), np.float32(0.90707755), np.float32(0.9118424), np.float32(0.9105867), np.float32(0.89253825), np.float32(0.86632663), np.float32(0.8441534), np.float32(0.8137062), np.float32(0.79014003), np.float32(0.7649481), np.float32(0.7462841), np.float32(0.7459007), np.float32(0.7238411), np.float32(0.7005964), np.float32(0.67003894), np.float32(0.67385244), np.float32(0.6707153), np.float32(0.6822329), np.float32(0.69445837), np.float32(0.70283204), np.float32(0.7009875), np.float32(0.74472415), np.float32(0.76624805), np.float32(0.77537066), np.float32(0.7765941), np.float32(0.7744614), np.float32(0.782613), np.float32(0.8044414), np.float32(0.8292552), np.float32(0.8527444), np.float32(0.85585517), np.float32(0.86749023), np.float32(0.8921941), np.float32(0.9097905), np.float32(0.9281335), np.float32(0.9351919), np.float32(0.94502205), np.float32(0.9516839), np.float32(0.9543663), np.float32(0.9571228), np.float32(0.96207255), np.float32(0.9654069), np.float32(0.970501), np.float32(0.96999544), np.float32(0.96932364), np.float32(0.9698202), np.float32(0.9669251), np.float32(0.96535105), np.float32(0.968452), np.float32(0.97117335), np.float32(0.97206), np.float32(0.971618), np.float32(0.9730761), np.float32(0.9745345), np.float32(0.976132), np.float32(0.9763682), np.float32(0.9776372), np.float32(0.9773769), np.float32(0.97739077), np.float32(0.9751857), np.float32(0.9723406), np.float32(0.9616496), np.float32(0.95134324), np.float32(0.9276827), np.float32(0.9284021), np.float32(0.92976224), np.float32(0.92936033), np.float32(0.933653), np.float32(0.9224223), np.float32(0.9049745), np.float32(0.9127151), np.float32(0.923461), np.float32(0.9206043), np.float32(0.90019584), np.float32(0.8765468), np.float32(0.865527)], 'MSETNGGNAARENSEVKQTAVENPIDKLDGTPKRPREKDQDEQAEETSDKSEAPNKNDEEKKEEGKKDQEPSHKKIKVDDGKTVESGIVEDDKKEDKFVFGAASKFGTGFGVAKKDTKDGDATTSTESLPASDSKTKKPFAFGSGLSFGSGFNILKNKTENNSESEKKATDVDKDKVHSGSEQLANASEDTKDKPKPLKLQKQEVKSGEESEECIYQVNAKLYQLSNIKEGWKERGVGIIKINKSKDDVEKTRIVMRSRGILKVILNIQLVKGFTVQKGFTGSLQSEKFIRLLAVDDNGDPAQYAIKTGKKETTDELYNIIVKSVPK': [np.float32(0.9680185), np.float32(0.9661856), np.float32(0.9630943), np.float32(0.9655592), np.float32(0.96356213), np.float32(0.96394354), np.float32(0.9642446), np.float32(0.96500754), np.float32(0.9672231), np.float32(0.9694475), np.float32(0.9702307), np.float32(0.97102016), np.float32(0.9714919), np.float32(0.97202796), np.float32(0.97249156), np.float32(0.9744349), np.float32(0.97512496), np.float32(0.9751304), np.float32(0.9750073), np.float32(0.9757962), np.float32(0.9768166), np.float32(0.9777115), np.float32(0.9784047), np.float32(0.977935), np.float32(0.9787266), np.float32(0.9788296), np.float32(0.97954124), np.float32(0.9793129), np.float32(0.9798091), np.float32(0.98056006), np.float32(0.9810899), np.float32(0.98098457), np.float32(0.98085624), np.float32(0.9809527), np.float32(0.98068994), np.float32(0.9811747), np.float32(0.9809616), np.float32(0.98008645), np.float32(0.9795706), np.float32(0.9781942), np.float32(0.9775909), np.float32(0.9767442), np.float32(0.9770358), np.float32(0.977405), np.float32(0.9778528), np.float32(0.975871), np.float32(0.9740777), np.float32(0.97395563), np.float32(0.97436464), np.float32(0.974191), np.float32(0.9745842), np.float32(0.9734499), np.float32(0.97398823), np.float32(0.97311157), np.float32(0.97299474), np.float32(0.973477), np.float32(0.97475445), np.float32(0.97637117), np.float32(0.9765827), np.float32(0.9764188), np.float32(0.9772758), np.float32(0.9777811), np.float32(0.97740513), np.float32(0.97824085), np.float32(0.9778177), np.float32(0.97759056), np.float32(0.97620356), np.float32(0.9752679), np.float32(0.97427213), np.float32(0.97379047), np.float32(0.9734616), np.float32(0.9721324), np.float32(0.9703663), np.float32(0.9705302), np.float32(0.9703437), np.float32(0.96757776), np.float32(0.9648372), np.float32(0.96459967), np.float32(0.9649797), np.float32(0.9629915), np.float32(0.9629475), np.float32(0.96000665), np.float32(0.9563907), np.float32(0.95472497), np.float32(0.95323896), np.float32(0.9498788), np.float32(0.9470038), np.float32(0.9465328), np.float32(0.94365084), np.float32(0.94275516), np.float32(0.9425731), np.float32(0.94462454), np.float32(0.94286305), np.float32(0.9447903), np.float32(0.9450892), np.float32(0.94735825), np.float32(0.9471994), np.float32(0.94897836), np.float32(0.9511972), np.float32(0.95172673), np.float32(0.9580075), np.float32(0.96283007), np.float32(0.9640291), np.float32(0.96869165), np.float32(0.9675154), np.float32(0.96823514), np.float32(0.9688511), np.float32(0.9717405), np.float32(0.97292554), np.float32(0.97346807), np.float32(0.9719267), np.float32(0.9721264), np.float32(0.97303784), np.float32(0.9727188), np.float32(0.973347), np.float32(0.9734787), np.float32(0.9729495), np.float32(0.97444314), np.float32(0.9737307), np.float32(0.9740738), np.float32(0.9725768), np.float32(0.9739952), np.float32(0.973181), np.float32(0.97431445), np.float32(0.97449094), np.float32(0.97540617), np.float32(0.97550833), np.float32(0.9748454), np.float32(0.97599924), np.float32(0.97534126), np.float32(0.97574496), np.float32(0.97533196), np.float32(0.9750828), np.float32(0.9742163), np.float32(0.9749917), np.float32(0.97455466), np.float32(0.9752483), np.float32(0.9751669), np.float32(0.97363245), np.float32(0.9711367), np.float32(0.9687382), np.float32(0.96619153), np.float32(0.96438825), np.float32(0.9624935), np.float32(0.96144736), np.float32(0.96156174), np.float32(0.96282303), np.float32(0.9642352), np.float32(0.96160614), np.float32(0.9621294), np.float32(0.9621612), np.float32(0.9609108), np.float32(0.95805055), np.float32(0.9561559), np.float32(0.9530759), np.float32(0.95590335), np.float32(0.95186204), np.float32(0.957219), np.float32(0.9579536), np.float32(0.96126163), np.float32(0.9640271), np.float32(0.96449625), np.float32(0.96577924), np.float32(0.9628633), np.float32(0.96164507), np.float32(0.9651531), np.float32(0.96651936), np.float32(0.9714344), np.float32(0.9719121), np.float32(0.97301006), np.float32(0.9736487), np.float32(0.9751823), np.float32(0.9751168), np.float32(0.9751242), np.float32(0.97550243), np.float32(0.97714156), np.float32(0.97658336), np.float32(0.9777516), np.float32(0.9783458), np.float32(0.97773474), np.float32(0.9778095), np.float32(0.97687393), np.float32(0.9770458), np.float32(0.977679), np.float32(0.97716045), np.float32(0.9770632), np.float32(0.9765162), np.float32(0.9743614), np.float32(0.97158897), np.float32(0.96782506), np.float32(0.96649706), np.float32(0.9626961), np.float32(0.9594544), np.float32(0.95481086), np.float32(0.95288664), np.float32(0.9487272), np.float32(0.9404813), np.float32(0.94159335), np.float32(0.941203), np.float32(0.9331841), np.float32(0.92451996), np.float32(0.8989153), np.float32(0.8583481), np.float32(0.8163702), np.float32(0.7562199), np.float32(0.692016), np.float32(0.57619864), np.float32(0.4815555), np.float32(0.41709802), np.float32(0.37894195), np.float32(0.3440346), np.float32(0.31644434), np.float32(0.30795574), np.float32(0.25892943), np.float32(0.24301732), np.float32(0.24157804), np.float32(0.22553912), np.float32(0.22332901), np.float32(0.20492095), np.float32(0.18222846), np.float32(0.17589748), np.float32(0.17187098), np.float32(0.1721938), np.float32(0.17035928), np.float32(0.1666615), np.float32(0.15685494), np.float32(0.15713692), np.float32(0.15502505), np.float32(0.1429982), np.float32(0.14705333), np.float32(0.15105495), np.float32(0.16856651), np.float32(0.17172503), np.float32(0.18212979), np.float32(0.1851833), np.float32(0.20277937), np.float32(0.2037647), np.float32(0.21476273), np.float32(0.22737575), np.float32(0.22728328), np.float32(0.22088644), np.float32(0.2174347), np.float32(0.18530162), np.float32(0.18430848), np.float32(0.18537997), np.float32(0.17983341), np.float32(0.1636188), np.float32(0.18184762), np.float32(0.18306011), np.float32(0.18051359), np.float32(0.18562052), np.float32(0.18433307), np.float32(0.18307945), np.float32(0.17336623), np.float32(0.16115978), np.float32(0.16352703), np.float32(0.13780181), np.float32(0.111478746), np.float32(0.0923812), np.float32(0.07609879), np.float32(0.0713486), np.float32(0.0748987), np.float32(0.07500917), np.float32(0.0673565), np.float32(0.072844945), np.float32(0.07298722), np.float32(0.08064914), np.float32(0.093266495), np.float32(0.10861868), np.float32(0.116650864), np.float32(0.14017342), np.float32(0.14204939), np.float32(0.13764869), np.float32(0.14628561), np.float32(0.1534156), np.float32(0.15059765), np.float32(0.15657508), np.float32(0.1538822), np.float32(0.16193354), np.float32(0.15995158), np.float32(0.15921818), np.float32(0.14519358), np.float32(0.13358113), np.float32(0.13178602), np.float32(0.12518857), np.float32(0.12341735), np.float32(0.1329423), np.float32(0.1386397), np.float32(0.14610647), np.float32(0.1473074), np.float32(0.150074), np.float32(0.14126083), np.float32(0.1504318), np.float32(0.152728), np.float32(0.15576498), np.float32(0.15757634), np.float32(0.1608371), np.float32(0.15686308), np.float32(0.16355957), np.float32(0.17010547), np.float32(0.16873097), np.float32(0.1777213), np.float32(0.18680303), np.float32(0.22495037), np.float32(0.26781592), np.float32(0.2913058), np.float32(0.2868266), np.float32(0.2801885), np.float32(0.27205163), np.float32(0.23327717), np.float32(0.18285798), np.float32(0.18067949), np.float32(0.17085762), np.float32(0.16533099), np.float32(0.16597739), np.float32(0.17421947), np.float32(0.17589583), np.float32(0.18559587), np.float32(0.19173747), np.float32(0.17882323), np.float32(0.17725103), np.float32(0.16753905), np.float32(0.16369544), np.float32(0.1551386), np.float32(0.14279619), np.float32(0.14956467), np.float32(0.16102396)], 'SVSSAALVSSLHLTKQAFDVVKRWVNEVQESCSNDSIMVQVSISTNLPCASCCTCDPSDQYYHALGLLYHLRKKDRLATSKMVTKFMKSGMKSPFAYCMLIRIASKLLEEDDSGRDSPLFNFIESCLRNKHELVIYEAASAIVNMPNCSARELAPAVSVLQQFISSAQPSMRFAGVKTLSKVAMKHPSAVTACNLDLENLITDVNRSIATLAITTLLKTGSESSVDRLMKQISSFMSEISDEFKVVVVRAISALCQKYPRQHSVMMSYLASMLRAEGGFEYKKAIVECIISILEDSAESKESGLAHLCEFIEVRSILVLATKIIHLLGREGPKTPNPSKYIRFIYNRVILENEAVRAAAVSALARFGAQCDDLRESILSLLSRSMMDEDDEVRDRATFYFHTLQQQQKALNSAYILNGCRFLSWPSLIPNPSSIQVDIHTCHPFSLSSLRCDNVLFIFPQSPPNPPCISVLTSRKAKEQPTASKQEIYAGNPPVVCHIRMVVNPIPPTSPHFTSSPPPEQLSRIPEFGVLGNLFKSSDAVELTESETEYVVKCTKHTFPHHLVLQFDCTNTLNDQVLEDVTVQVEQSDAFEVIAYVPCPSLPYNQPGVAYACVAIPEGDEVTTTLSCVMKFRVKDCDPNTGEADDDGYDDEYVLEDLDIVVADHVQKVIKSNFGSSWDELGDGNELEDTYALSSLNTLQDAVRDIIKYLGMQACERSDKVPDGKSSHSLFLAGVYRGGHDVLARAKLVLKDGVTMQLTVRSSDAEAARVVTSAVA': [np.float32(0.5289488), np.float32(0.48095933), np.float32(0.47575578), np.float32(0.5001606), np.float32(0.5343118), np.float32(0.52803373), np.float32(0.48471814), np.float32(0.44775775), np.float32(0.43385828), np.float32(0.39359647), np.float32(0.36943224), np.float32(0.35651088), np.float32(0.3116944), np.float32(0.24212566), np.float32(0.22275743), np.float32(0.21670619), np.float32(0.20253584), np.float32(0.19082047), np.float32(0.20532306), np.float32(0.20542772), np.float32(0.2067836), np.float32(0.20828137), np.float32(0.20996962), np.float32(0.21436705), np.float32(0.19775292), np.float32(0.18638219), np.float32(0.19070217), np.float32(0.17574851), np.float32(0.1638721), np.float32(0.16204922), np.float32(0.16497399), np.float32(0.16500637), np.float32(0.1744995), np.float32(0.21030243), np.float32(0.20878442), np.float32(0.17856172), np.float32(0.18897179), np.float32(0.20377931), np.float32(0.20434166), np.float32(0.19702439), np.float32(0.1940635), np.float32(0.20604849), np.float32(0.18686779), np.float32(0.18671823), np.float32(0.20389153), np.float32(0.18942772), np.float32(0.17395067), np.float32(0.16571485), np.float32(0.16138193), np.float32(0.1502682), np.float32(0.13868862), np.float32(0.1430422), np.float32(0.13123117), np.float32(0.13639599), np.float32(0.13258183), np.float32(0.1275523), np.float32(0.1207923), np.float32(0.10360677), np.float32(0.09603391), np.float32(0.09652263), np.float32(0.09361243), np.float32(0.106284864), np.float32(0.11278909), np.float32(0.10140837), np.float32(0.117090486), np.float32(0.11650648), np.float32(0.105278365), np.float32(0.09701478), np.float32(0.0910263), np.float32(0.0896182), np.float32(0.085601054), np.float32(0.07560678), np.float32(0.07296714), np.float32(0.08102887), np.float32(0.07800134), np.float32(0.073095456), np.float32(0.09162414), np.float32(0.0959311), np.float32(0.09388073), np.float32(0.09751114), np.float32(0.10409728), np.float32(0.10319104), np.float32(0.10052071), np.float32(0.103184894), np.float32(0.10008077), np.float32(0.09391137), np.float32(0.09201854), np.float32(0.07752986), np.float32(0.064819), np.float32(0.055484235), np.float32(0.05317025), np.float32(0.044148922), np.float32(0.039705474), np.float32(0.03167072), np.float32(0.033574898), np.float32(0.03238788), np.float32(0.030892158), np.float32(0.03096969), np.float32(0.03754755), np.float32(0.041534472), np.float32(0.041941136), np.float32(0.047098804), np.float32(0.050827045), np.float32(0.05399898), np.float32(0.0548009), np.float32(0.05580529), np.float32(0.056470636), np.float32(0.052607022), np.float32(0.052878607), np.float32(0.058520053), np.float32(0.056480136), np.float32(0.051355176), np.float32(0.055449173), np.float32(0.06046688), np.float32(0.056199826), np.float32(0.06358797), np.float32(0.075956665), np.float32(0.088856), np.float32(0.092473865), np.float32(0.09570968), np.float32(0.09331353), np.float32(0.08526129), np.float32(0.06942458), np.float32(0.055773888), np.float32(0.046350323), np.float32(0.039550006), np.float32(0.033727143), np.float32(0.029024487), np.float32(0.029090429), np.float32(0.02656112), np.float32(0.02551047), np.float32(0.027410123), np.float32(0.031512074), np.float32(0.028794458), np.float32(0.032746054), np.float32(0.039060213), np.float32(0.03921461), np.float32(0.0403678), np.float32(0.043591414), np.float32(0.054421164), np.float32(0.051394526), np.float32(0.045023423), np.float32(0.042381268), np.float32(0.04353906), np.float32(0.039557517), np.float32(0.03960053), np.float32(0.043219876), np.float32(0.04448346), np.float32(0.0378972), np.float32(0.037626866), np.float32(0.047463812), np.float32(0.04943598), np.float32(0.04382143), np.float32(0.050311137), np.float32(0.05944547), np.float32(0.058179963), np.float32(0.05678257), np.float32(0.065149136), np.float32(0.06606424), np.float32(0.060428523), np.float32(0.06601218), np.float32(0.06632929), np.float32(0.071515396), np.float32(0.058351606), np.float32(0.052353133), np.float32(0.063923135), np.float32(0.067036405), np.float32(0.061294198), np.float32(0.0727906), np.float32(0.08869912), np.float32(0.081990376), np.float32(0.0872821), np.float32(0.10505852), np.float32(0.13518988), np.float32(0.13140294), np.float32(0.14852507), np.float32(0.16634148), np.float32(0.17185673), np.float32(0.15859213), np.float32(0.16295339), np.float32(0.15034565), np.float32(0.13104731), np.float32(0.13378817), np.float32(0.13054347), np.float32(0.1354707), np.float32(0.12803586), np.float32(0.13776408), np.float32(0.1389396), np.float32(0.121337645), np.float32(0.10478357), np.float32(0.10696313), np.float32(0.11085855), np.float32(0.10991879), np.float32(0.09481207), np.float32(0.097842075), np.float32(0.09477316), np.float32(0.083448626), np.float32(0.070137195), np.float32(0.06355919), np.float32(0.057179216), np.float32(0.050822318), np.float32(0.047300935), np.float32(0.048084885), np.float32(0.042574923), np.float32(0.038998466), np.float32(0.03788491), np.float32(0.040220257), np.float32(0.04098807), np.float32(0.04203638), np.float32(0.047682483), np.float32(0.05002591), np.float32(0.050749417), np.float32(0.05625224), np.float32(0.055169106), np.float32(0.05777391), np.float32(0.05931877), np.float32(0.057891853), np.float32(0.0542123), np.float32(0.059696026), np.float32(0.06051706), np.float32(0.053652868), np.float32(0.06070447), np.float32(0.06934546), np.float32(0.0654125), np.float32(0.067715585), np.float32(0.07996322), np.float32(0.090735406), np.float32(0.08821513), np.float32(0.09609095), np.float32(0.10606696), np.float32(0.096176945), np.float32(0.085725576), np.float32(0.07722022), np.float32(0.07619567), np.float32(0.060916588), np.float32(0.05029166), np.float32(0.047679786), np.float32(0.052003607), np.float32(0.043320008), np.float32(0.035548445), np.float32(0.036194656), np.float32(0.042380784), np.float32(0.031550925), np.float32(0.02974235), np.float32(0.03861094), np.float32(0.04462724), np.float32(0.03959277), np.float32(0.04716837), np.float32(0.061155934), np.float32(0.05746981), np.float32(0.045411136), np.float32(0.050145566), np.float32(0.049109932), np.float32(0.038814273), np.float32(0.031846695), np.float32(0.03581912), np.float32(0.036987904), np.float32(0.030723), np.float32(0.028786926), np.float32(0.033920255), np.float32(0.032745272), np.float32(0.029732646), np.float32(0.03957413), np.float32(0.05173783), np.float32(0.057345506), np.float32(0.061536223), np.float32(0.06667365), np.float32(0.07350968), np.float32(0.07672713), np.float32(0.064321615), np.float32(0.06255563), np.float32(0.05854595), np.float32(0.049877472), np.float32(0.04257372), np.float32(0.038486514), np.float32(0.04051577), np.float32(0.039040502), np.float32(0.037972465), np.float32(0.03627315), np.float32(0.036512893), np.float32(0.03209487), np.float32(0.03360789), np.float32(0.039282076), np.float32(0.04331264), np.float32(0.046090662), np.float32(0.050725017), np.float32(0.056065787), np.float32(0.056476146), np.float32(0.05568689), np.float32(0.060740247), np.float32(0.06441429), np.float32(0.059266187), np.float32(0.050048452), np.float32(0.051097617), np.float32(0.0529502), np.float32(0.045163643), np.float32(0.042224992), np.float32(0.051251095), np.float32(0.052863277), np.float32(0.046963103), np.float32(0.055983227), np.float32(0.06187929), np.float32(0.066506654), np.float32(0.061570078), np.float32(0.06923467), np.float32(0.07512193), np.float32(0.06347194), np.float32(0.051166646), np.float32(0.043903083), np.float32(0.03899416), np.float32(0.034823745), np.float32(0.030096894), np.float32(0.024450539), np.float32(0.02152585), np.float32(0.019383973), np.float32(0.018006265), np.float32(0.017598469), np.float32(0.018576542), np.float32(0.022823688), np.float32(0.02693929), np.float32(0.031726997), np.float32(0.038223166), np.float32(0.04513065), np.float32(0.056444243), np.float32(0.062221102), np.float32(0.070465155), np.float32(0.068229675), np.float32(0.07676426), np.float32(0.07944012), np.float32(0.0715911), np.float32(0.071918204), np.float32(0.06738625), np.float32(0.06748755), np.float32(0.064718544), np.float32(0.06936506), np.float32(0.085211955), np.float32(0.09380218), np.float32(0.084052704), np.float32(0.09080684), np.float32(0.10419214), np.float32(0.103989765), np.float32(0.10042157), np.float32(0.087683745), np.float32(0.07691255), np.float32(0.06671155), np.float32(0.056388818), np.float32(0.048046105), np.float32(0.03794967), np.float32(0.033436734), np.float32(0.034478843), np.float32(0.03152094), np.float32(0.029059993), np.float32(0.031047985), np.float32(0.032232136), np.float32(0.03171598), np.float32(0.03120785), np.float32(0.03602117), np.float32(0.038216673), np.float32(0.037982065), np.float32(0.04761429), np.float32(0.057598572), np.float32(0.05301815), np.float32(0.055224333), np.float32(0.062355842), np.float32(0.054816194), np.float32(0.044453353), np.float32(0.04408535), np.float32(0.047625557), np.float32(0.045856446), np.float32(0.038763363), np.float32(0.039305072), np.float32(0.046134498), np.float32(0.048742693), np.float32(0.04774257), np.float32(0.05409129), np.float32(0.06369221), np.float32(0.0756235), np.float32(0.08128295), np.float32(0.090812705), np.float32(0.09999918), np.float32(0.092580624), np.float32(0.0913237), np.float32(0.10160533), np.float32(0.09545006), np.float32(0.08344916), np.float32(0.09213677), np.float32(0.0937586), np.float32(0.08743936), np.float32(0.08587299), np.float32(0.09478551), np.float32(0.09746275), np.float32(0.08763171), np.float32(0.09388547), np.float32(0.10174817), np.float32(0.10253444), np.float32(0.096654825), np.float32(0.10396557), np.float32(0.10036896), np.float32(0.09411006), np.float32(0.0877901), np.float32(0.0790121), np.float32(0.07155321), np.float32(0.065827124), np.float32(0.059186313), np.float32(0.061341528), np.float32(0.06372892), np.float32(0.06208978), np.float32(0.06076639), np.float32(0.06653581), np.float32(0.06322404), np.float32(0.060838267), np.float32(0.06309059), np.float32(0.06417766), np.float32(0.06536165), np.float32(0.0701744), np.float32(0.07539164), np.float32(0.076413676), np.float32(0.07979712), np.float32(0.081808075), np.float32(0.0927651), np.float32(0.0980455), np.float32(0.09523715), np.float32(0.089408025), np.float32(0.096933626), np.float32(0.08935577), np.float32(0.090450674), np.float32(0.09818694), np.float32(0.10507937), np.float32(0.10166313), np.float32(0.096720226), np.float32(0.09867772), np.float32(0.10319215), np.float32(0.10150301), np.float32(0.09341437), np.float32(0.087321885), np.float32(0.08522978), np.float32(0.092656545), np.float32(0.087748654), np.float32(0.085232936), np.float32(0.077928916), np.float32(0.07670065), np.float32(0.06973491), np.float32(0.060828272), np.float32(0.050166104), np.float32(0.043380804), np.float32(0.039190296), np.float32(0.038692977), np.float32(0.038707174), np.float32(0.042864107), np.float32(0.046251573), np.float32(0.051609796), np.float32(0.06067083), np.float32(0.07319359), np.float32(0.07760039), np.float32(0.090108536), np.float32(0.0858097), np.float32(0.083069555), np.float32(0.07460106), np.float32(0.084962785), np.float32(0.08718904), np.float32(0.09655507), np.float32(0.10676342), np.float32(0.103357665), np.float32(0.12696107), np.float32(0.12605713), np.float32(0.1571853), np.float32(0.23241553), np.float32(0.30204064), np.float32(0.33765393), np.float32(0.44051734), np.float32(0.54987645), np.float32(0.55549055), np.float32(0.5386834), np.float32(0.5416991), np.float32(0.56831616), np.float32(0.5534122), np.float32(0.48554003), np.float32(0.5038796), np.float32(0.52024305), np.float32(0.5557548), np.float32(0.60541666), np.float32(0.65115476), np.float32(0.6723822), np.float32(0.67979807), np.float32(0.6587248), np.float32(0.6460028), np.float32(0.5269674), np.float32(0.46595487), np.float32(0.46158355), np.float32(0.33871722), np.float32(0.31900546), np.float32(0.31095374), np.float32(0.3041979), np.float32(0.29633936), np.float32(0.2271751), np.float32(0.21061753), np.float32(0.18421854), np.float32(0.15716211), np.float32(0.16620082), np.float32(0.19374219), np.float32(0.19513437), np.float32(0.1952821), np.float32(0.20310012), np.float32(0.21147756), np.float32(0.23354475), np.float32(0.25517195), np.float32(0.3235579), np.float32(0.35150778), np.float32(0.41996863), np.float32(0.4234557), np.float32(0.4882199), np.float32(0.47350174), np.float32(0.4514963), np.float32(0.40332562), np.float32(0.46768263), np.float32(0.41839013), np.float32(0.40015012), np.float32(0.39196151), np.float32(0.40005502), np.float32(0.37824747), np.float32(0.36367172), np.float32(0.35323513), np.float32(0.28054497), np.float32(0.28007177), np.float32(0.2714629), np.float32(0.2685913), np.float32(0.2630042), np.float32(0.25750014), np.float32(0.20744714), np.float32(0.1996633), np.float32(0.15236653), np.float32(0.14620513), np.float32(0.1528099), np.float32(0.15078732), np.float32(0.1497446), np.float32(0.13171096), np.float32(0.14148326), np.float32(0.13249838), np.float32(0.10870584), np.float32(0.10914256), np.float32(0.11971082), np.float32(0.1162271), np.float32(0.12333247), np.float32(0.1489642), np.float32(0.15217547), np.float32(0.1718154), np.float32(0.17503397), np.float32(0.14997289), np.float32(0.17321882), np.float32(0.17076875), np.float32(0.14034666), np.float32(0.13269171), np.float32(0.12688129), np.float32(0.10260518), np.float32(0.09164967), np.float32(0.084615976), np.float32(0.07384952), np.float32(0.068533204), np.float32(0.06343794), np.float32(0.06508971), np.float32(0.061655525), np.float32(0.07309258), np.float32(0.076382555), np.float32(0.09258571), np.float32(0.09035169), np.float32(0.08876763), np.float32(0.098017104), np.float32(0.09659628), np.float32(0.08388004), np.float32(0.084372014), np.float32(0.08562541), np.float32(0.08623777), np.float32(0.08012222), np.float32(0.0893267), np.float32(0.10826648), np.float32(0.1442679), np.float32(0.17923358), np.float32(0.1828155), np.float32(0.21898752), np.float32(0.1913113), np.float32(0.1901244), np.float32(0.16571702), np.float32(0.15614642), np.float32(0.13706492), np.float32(0.124897145), np.float32(0.097133145), np.float32(0.08258181), np.float32(0.07867298), np.float32(0.07962719), np.float32(0.08267092), np.float32(0.07846355), np.float32(0.07545932), np.float32(0.08339782), np.float32(0.08685545), np.float32(0.10246033), np.float32(0.09630232), np.float32(0.10450898), np.float32(0.09842841), np.float32(0.09090308), np.float32(0.07584153), np.float32(0.062372915), np.float32(0.059551287), np.float32(0.057549637), np.float32(0.053908683), np.float32(0.057395905), np.float32(0.06942381), np.float32(0.07407204), np.float32(0.080774814), np.float32(0.10289885), np.float32(0.1060001), np.float32(0.11435247), np.float32(0.11491765), np.float32(0.10653502), np.float32(0.10070866), np.float32(0.095160246), np.float32(0.08172674), np.float32(0.069514506), np.float32(0.06141795), np.float32(0.0608073), np.float32(0.054642834), np.float32(0.057149187), np.float32(0.05914743), np.float32(0.068608396), np.float32(0.074329555), np.float32(0.07766545), np.float32(0.08259372), np.float32(0.090426706), np.float32(0.108802654), np.float32(0.119261764), np.float32(0.12068325), np.float32(0.1260947), np.float32(0.13009821), np.float32(0.13801287), np.float32(0.15818451), np.float32(0.1734397), np.float32(0.20444271), np.float32(0.20068501), np.float32(0.2660335), np.float32(0.30430195), np.float32(0.3433612), np.float32(0.3706653), np.float32(0.38236812), np.float32(0.37175995), np.float32(0.39956796), np.float32(0.38722262), np.float32(0.39252785), np.float32(0.41135654), np.float32(0.37417772), np.float32(0.39162722), np.float32(0.35984644), np.float32(0.32881266), np.float32(0.2949653), np.float32(0.27773184), np.float32(0.24520767), np.float32(0.18920743), np.float32(0.1662948), np.float32(0.13344024), np.float32(0.09187306), np.float32(0.07407428), np.float32(0.07098836), np.float32(0.06772359), np.float32(0.05655134), np.float32(0.05689664), np.float32(0.05445592), np.float32(0.056838896), np.float32(0.05459855), np.float32(0.05911716), np.float32(0.06024418), np.float32(0.058518425), np.float32(0.06802884), np.float32(0.07610835), np.float32(0.08346917), np.float32(0.09606979), np.float32(0.11389858), np.float32(0.12325695), np.float32(0.12755209), np.float32(0.13602465), np.float32(0.16117455), np.float32(0.16439015), np.float32(0.14628324), np.float32(0.15499634), np.float32(0.1800937), np.float32(0.1637329), np.float32(0.15916839), np.float32(0.1544047), np.float32(0.15984505), np.float32(0.15519978), np.float32(0.13604644), np.float32(0.1492575), np.float32(0.13868219), np.float32(0.10993523), np.float32(0.11013019), np.float32(0.12314827), np.float32(0.107088655), np.float32(0.083215185), np.float32(0.08569534), np.float32(0.07974608), np.float32(0.06736695), np.float32(0.0642584), np.float32(0.0577882), np.float32(0.052816786), np.float32(0.046598855), np.float32(0.049084395), np.float32(0.052102737), np.float32(0.056747034), np.float32(0.055025168), np.float32(0.06355563), np.float32(0.076293245), np.float32(0.0757538), np.float32(0.07970872), np.float32(0.10673273), np.float32(0.124333926), np.float32(0.13242611), np.float32(0.1415099), np.float32(0.16902547), np.float32(0.169295), np.float32(0.17029938), np.float32(0.17385721), np.float32(0.17573892), np.float32(0.15269172), np.float32(0.14869545), np.float32(0.15471269), np.float32(0.1595573), np.float32(0.16201633), np.float32(0.18282), np.float32(0.18491286), np.float32(0.1709308), np.float32(0.15712233), np.float32(0.14441042), np.float32(0.114867225), np.float32(0.07738866), np.float32(0.058946133), np.float32(0.054495443), np.float32(0.045799002), np.float32(0.04317663), np.float32(0.043852046), np.float32(0.044786766), np.float32(0.0443597), np.float32(0.049421396), np.float32(0.05191182), np.float32(0.055394378), np.float32(0.054465964), np.float32(0.05542635), np.float32(0.052678756), np.float32(0.058582388), np.float32(0.06016404), np.float32(0.062656574), np.float32(0.06264239), np.float32(0.063515864), np.float32(0.06748267), np.float32(0.07140799), np.float32(0.07392708), np.float32(0.07974565), np.float32(0.08998723), np.float32(0.09095452), np.float32(0.0858401), np.float32(0.08600612), np.float32(0.09568468), np.float32(0.08665062), np.float32(0.09135736), np.float32(0.09675889), np.float32(0.1070522), np.float32(0.10241408), np.float32(0.10030317), np.float32(0.10284822), np.float32(0.11670989), np.float32(0.115519315), np.float32(0.12428581), np.float32(0.13547182), np.float32(0.15753102), np.float32(0.14663075), np.float32(0.15002371), np.float32(0.109767385), np.float32(0.10274851), np.float32(0.0031520925)], 'MSSDQAIRLMNQKLSGMYRRTNTLSLNSPSPAPSSPLASSTSTSGNDDVSTSGATGVASTSALSAVETLKAPVASTSASPSTLAPSSSSGPATPTSSSSTTKRKLRLARTSNDPTSTPKRLKPSASAGIAQAHLPPTTRLSDLGGVDKCIESMLELVALPLCHPEVYLHTGVRPPRGVLLVGPPGCGKTMLAGAIAGELAVPFISISAPSIVSGMSGESEKTLRETFEEAAKLAPCILFIDEIDAITPKRETAQREMERRIVAQLLTCMDDLAWDKTDNKPVMILGATNRPDSLDPALRRAGRFDAEITMGVPDEAGRERILRVLMAKLRLSGDFDYAFLAKSTPGYVGADLSALTGAAGVIAVKRIFERFGQDAPRILGTVSVAEGEGQGEMMESMGEEMMIDSEAPISEPPSGTTTPNPQAAVEGSGKDTSLTIPPFSSLPPSLAALPIASFLQAHPSALTEDELSSLCLTNEDFTAALSIVQPSSQREGFTTVPNVTWADLGALQQIREEMRMAIVRPIRRPEVFASLGIQAPCGVLLWGPPRLRENPPRQSGGERIPRQLYQHQRARIA': [np.float32(0.7741338), np.float32(0.77859664), np.float32(0.78111833), np.float32(0.77764606), np.float32(0.7765481), np.float32(0.7987098), np.float32(0.81617045), np.float32(0.8375106), np.float32(0.83154213), np.float32(0.8353146), np.float32(0.8330539), np.float32(0.8323477), np.float32(0.84062964), np.float32(0.8393993), np.float32(0.85947925), np.float32(0.8826283), np.float32(0.89272696), np.float32(0.9060976), np.float32(0.9213917), np.float32(0.9350987), np.float32(0.9403389), np.float32(0.9435511), np.float32(0.9543095), np.float32(0.95756865), np.float32(0.95938325), np.float32(0.9654894), np.float32(0.9679989), np.float32(0.969613), np.float32(0.97165775), np.float32(0.9728056), np.float32(0.9752661), np.float32(0.97580135), np.float32(0.9774491), np.float32(0.97888), np.float32(0.97946817), np.float32(0.97960407), np.float32(0.97958505), np.float32(0.9798937), np.float32(0.9789196), np.float32(0.9795395), np.float32(0.97988576), np.float32(0.9808514), np.float32(0.9815181), np.float32(0.981159), np.float32(0.98066956), np.float32(0.9809281), np.float32(0.9805578), np.float32(0.98049396), np.float32(0.9809794), np.float32(0.9796326), np.float32(0.9790637), np.float32(0.9799436), np.float32(0.9795364), np.float32(0.97971046), np.float32(0.979282), np.float32(0.97881806), np.float32(0.9784268), np.float32(0.9783433), np.float32(0.9792635), np.float32(0.9789122), np.float32(0.97832286), np.float32(0.97869134), np.float32(0.97925013), np.float32(0.9791683), np.float32(0.9799544), np.float32(0.9802198), np.float32(0.9795736), np.float32(0.97860754), np.float32(0.97858083), np.float32(0.97762614), np.float32(0.9781455), np.float32(0.9796949), np.float32(0.97983265), np.float32(0.9806786), np.float32(0.98110574), np.float32(0.98113006), np.float32(0.9816206), np.float32(0.98140395), np.float32(0.98162514), np.float32(0.9818735), np.float32(0.98257715), np.float32(0.9827224), np.float32(0.98290265), np.float32(0.9829534), np.float32(0.98293626), np.float32(0.9825315), np.float32(0.98240614), np.float32(0.9823689), np.float32(0.98222995), np.float32(0.98196787), np.float32(0.9814456), np.float32(0.98201764), np.float32(0.9821161), np.float32(0.98198974), np.float32(0.982285), np.float32(0.981656), np.float32(0.9812754), np.float32(0.9817623), np.float32(0.9815809), np.float32(0.9810044), np.float32(0.98053485), np.float32(0.97993463), np.float32(0.98028755), np.float32(0.9795895), np.float32(0.9787522), np.float32(0.9781804), np.float32(0.9787459), np.float32(0.9791469), np.float32(0.97964567), np.float32(0.9798462), np.float32(0.98024154), np.float32(0.9808256), np.float32(0.98053944), np.float32(0.98085874), np.float32(0.98006594), np.float32(0.9805593), np.float32(0.9781902), np.float32(0.9780343), np.float32(0.9772524), np.float32(0.97557425), np.float32(0.97690487), np.float32(0.975807), np.float32(0.9725113), np.float32(0.9700207), np.float32(0.96855104), np.float32(0.96361667), np.float32(0.9561145), np.float32(0.938239), np.float32(0.91505456), np.float32(0.897254), np.float32(0.8655788), np.float32(0.8421501), np.float32(0.82350004), np.float32(0.80774057), np.float32(0.7739649), np.float32(0.7005186), np.float32(0.65283203), np.float32(0.5478734), np.float32(0.47952342), np.float32(0.4058742), np.float32(0.3570752), np.float32(0.29758763), np.float32(0.24983275), np.float32(0.24435869), np.float32(0.21448505), np.float32(0.19152583), np.float32(0.17474002), np.float32(0.1520218), np.float32(0.13012525), np.float32(0.11662997), np.float32(0.11579632), np.float32(0.102744624), np.float32(0.098502114), np.float32(0.10013747), np.float32(0.08443582), np.float32(0.07924402), np.float32(0.07234196), np.float32(0.07241651), np.float32(0.07560165), np.float32(0.078142025), np.float32(0.06580337), np.float32(0.07579855), np.float32(0.087747954), np.float32(0.08516493), np.float32(0.09305177), np.float32(0.10061009), np.float32(0.09370689), np.float32(0.07923942), np.float32(0.07162309), np.float32(0.06911104), np.float32(0.06222449), np.float32(0.05973059), np.float32(0.064583), np.float32(0.068885244), np.float32(0.06673361), np.float32(0.06188024), np.float32(0.055348996), np.float32(0.04953416), np.float32(0.04349812), np.float32(0.040221576), np.float32(0.037418228), np.float32(0.0346589), np.float32(0.027158702), np.float32(0.020721897), np.float32(0.017686913), np.float32(0.016478922), np.float32(0.017382683), np.float32(0.015808446), np.float32(0.016125819), np.float32(0.016872797), np.float32(0.019059531), np.float32(0.020438207), np.float32(0.021363761), np.float32(0.021124464), np.float32(0.021580203), np.float32(0.02395292), np.float32(0.021928767), np.float32(0.02298201), np.float32(0.024986146), np.float32(0.026236862), np.float32(0.026234208), np.float32(0.031061765), np.float32(0.036914762), np.float32(0.046304945), np.float32(0.056884747), np.float32(0.059976734), np.float32(0.082178295), np.float32(0.09609911), np.float32(0.088938996), np.float32(0.095993474), np.float32(0.08541451), np.float32(0.07694774), np.float32(0.07829986), np.float32(0.08671268), np.float32(0.083971284), np.float32(0.082707), np.float32(0.09223757), np.float32(0.096578576), np.float32(0.089979135), np.float32(0.085947074), np.float32(0.09466201), np.float32(0.08658061), np.float32(0.0832006), np.float32(0.08580305), np.float32(0.08062099), np.float32(0.073994406), np.float32(0.06752268), np.float32(0.060053147), np.float32(0.05206989), np.float32(0.04924927), np.float32(0.04666458), np.float32(0.044826962), np.float32(0.042550344), np.float32(0.037145242), np.float32(0.03640097), np.float32(0.041016072), np.float32(0.043273333), np.float32(0.042595007), np.float32(0.048345327), np.float32(0.05813128), np.float32(0.06031508), np.float32(0.057560656), np.float32(0.06536595), np.float32(0.074889794), np.float32(0.07334215), np.float32(0.07019455), np.float32(0.07142945), np.float32(0.0728598), np.float32(0.08187671), np.float32(0.08063988), np.float32(0.081012666), np.float32(0.08910849), np.float32(0.09888324), np.float32(0.08286014), np.float32(0.07279565), np.float32(0.07707045), np.float32(0.07035484), np.float32(0.062349416), np.float32(0.06388133), np.float32(0.067469776), np.float32(0.058606427), np.float32(0.04838425), np.float32(0.043187115), np.float32(0.041098095), np.float32(0.042138528), np.float32(0.045781877), np.float32(0.048385054), np.float32(0.049833484), np.float32(0.048247445), np.float32(0.050439883), np.float32(0.048086282), np.float32(0.04218591), np.float32(0.040047128), np.float32(0.04265749), np.float32(0.04631696), np.float32(0.045657508), np.float32(0.052843392), np.float32(0.07096421), np.float32(0.08571408), np.float32(0.09251549), np.float32(0.11421404), np.float32(0.13108201), np.float32(0.12912428), np.float32(0.12288961), np.float32(0.1323696), np.float32(0.13207233), np.float32(0.12759645), np.float32(0.13241357), np.float32(0.14170709), np.float32(0.11159153), np.float32(0.10949402), np.float32(0.11454222), np.float32(0.10192051), np.float32(0.11499955), np.float32(0.1331697), np.float32(0.14629592), np.float32(0.14782949), np.float32(0.15013278), np.float32(0.16353413), np.float32(0.15192316), np.float32(0.13605323), np.float32(0.14035678), np.float32(0.13663708), np.float32(0.1431326), np.float32(0.11926517), np.float32(0.11246225), np.float32(0.12465511), np.float32(0.11967595), np.float32(0.11249075), np.float32(0.10046735), np.float32(0.09693265), np.float32(0.09782758), np.float32(0.08628033), np.float32(0.07460907), np.float32(0.061212543), np.float32(0.058628216), np.float32(0.057977047), np.float32(0.04955072), np.float32(0.049282376), np.float32(0.04480759), np.float32(0.047684517), np.float32(0.049145326), np.float32(0.051627763), np.float32(0.046894003), np.float32(0.046421446), np.float32(0.04125439), np.float32(0.035489947), np.float32(0.029293092), np.float32(0.025157668), np.float32(0.025093397), np.float32(0.02716838), np.float32(0.028682638), np.float32(0.028524807), np.float32(0.035402954), np.float32(0.045272186), np.float32(0.046742868), np.float32(0.047346413), np.float32(0.05133039), np.float32(0.055086296), np.float32(0.057533186), np.float32(0.052209795), np.float32(0.058377784), np.float32(0.054434713), np.float32(0.050256215), np.float32(0.05011605), np.float32(0.04613135), np.float32(0.051005468), np.float32(0.050844736), np.float32(0.04846874), np.float32(0.05269438), np.float32(0.061192665), np.float32(0.062295247), np.float32(0.062097166), np.float32(0.06692741), np.float32(0.057899356), np.float32(0.06004909), np.float32(0.049889214), np.float32(0.060190607), np.float32(0.066312484), np.float32(0.058516048), np.float32(0.067030236), np.float32(0.07277137), np.float32(0.07610453), np.float32(0.07335589), np.float32(0.07474282), np.float32(0.07562492), np.float32(0.07794522), np.float32(0.07937078), np.float32(0.081828006), np.float32(0.08329032), np.float32(0.081899345), np.float32(0.09133001), np.float32(0.10696433), np.float32(0.125847), np.float32(0.16196156), np.float32(0.18354625), np.float32(0.2518782), np.float32(0.2726778), np.float32(0.31482714), np.float32(0.44366705), np.float32(0.5759177), np.float32(0.6393621), np.float32(0.6469021), np.float32(0.68569124), np.float32(0.746507), np.float32(0.7934541), np.float32(0.75416225), np.float32(0.85272163), np.float32(0.8659175), np.float32(0.8826582), np.float32(0.9158694), np.float32(0.9263321), np.float32(0.93595153), np.float32(0.9411581), np.float32(0.94788235), np.float32(0.9527597), np.float32(0.95013326), np.float32(0.95443237), np.float32(0.9519772), np.float32(0.9526949), np.float32(0.9516126), np.float32(0.9544405), np.float32(0.95332783), np.float32(0.9501658), np.float32(0.9533182), np.float32(0.9585358), np.float32(0.96143967), np.float32(0.96567607), np.float32(0.9721315), np.float32(0.9733619), np.float32(0.97671086), np.float32(0.97644174), np.float32(0.9778936), np.float32(0.97831935), np.float32(0.9789691), np.float32(0.97968435), np.float32(0.97971284), np.float32(0.9806639), np.float32(0.9820499), np.float32(0.9826208), np.float32(0.98277766), np.float32(0.9828342), np.float32(0.98291785), np.float32(0.9823704), np.float32(0.9825283), np.float32(0.9817613), np.float32(0.98056245), np.float32(0.979996), np.float32(0.9790592), np.float32(0.97875273), np.float32(0.9762843), np.float32(0.9732906), np.float32(0.9727101), np.float32(0.9684295), np.float32(0.9636417), np.float32(0.9636718), np.float32(0.9616184), np.float32(0.9544683), np.float32(0.94519305), np.float32(0.9401393), np.float32(0.9241148), np.float32(0.92215085), np.float32(0.9189864), np.float32(0.9049439), np.float32(0.90819454), np.float32(0.87961113), np.float32(0.83235735), np.float32(0.7414088), np.float32(0.7240917), np.float32(0.68835795), np.float32(0.6467459), np.float32(0.6122465), np.float32(0.60725534), np.float32(0.54970133), np.float32(0.54238), np.float32(0.5151882), np.float32(0.4431257), np.float32(0.43465087), np.float32(0.40355378), np.float32(0.3359368), np.float32(0.32341754), np.float32(0.35721523), np.float32(0.35119793), np.float32(0.3591475), np.float32(0.38222194), np.float32(0.35943034), np.float32(0.3791743), np.float32(0.3186787), np.float32(0.31267008), np.float32(0.26940173), np.float32(0.23978803), np.float32(0.2296425), np.float32(0.22404532), np.float32(0.21020369), np.float32(0.27499583), np.float32(0.26354507), np.float32(0.28287542), np.float32(0.40111417), np.float32(0.43319955), np.float32(0.4224935), np.float32(0.44965953), np.float32(0.44056246), np.float32(0.47545388), np.float32(0.52082026), np.float32(0.5681231), np.float32(0.5946471), np.float32(0.5615479), np.float32(0.594308), np.float32(0.65112126), np.float32(0.6569862), np.float32(0.6799863), np.float32(0.67011636), np.float32(0.67052007), np.float32(0.6513652), np.float32(0.63989365), np.float32(0.5711357), np.float32(0.5468317), np.float32(0.52659917), np.float32(0.4607824), np.float32(0.40497583), np.float32(0.36181903), np.float32(0.29389217), np.float32(0.21253394), np.float32(0.16641442), np.float32(0.15245473), np.float32(0.13416056), np.float32(0.11582436), np.float32(0.09429897), np.float32(0.09581817), np.float32(0.09727548), np.float32(0.09957343), np.float32(0.11075233), np.float32(0.1170386), np.float32(0.11714632), np.float32(0.1381523), np.float32(0.13200009), np.float32(0.13767065), np.float32(0.12761126), np.float32(0.12679431), np.float32(0.1364502), np.float32(0.13255188), np.float32(0.124188066), np.float32(0.13497421), np.float32(0.13431846), np.float32(0.12630686), np.float32(0.11801682), np.float32(0.12225202), np.float32(0.11458953), np.float32(0.11027093), np.float32(0.11115357), np.float32(0.116757914), np.float32(0.12586063), np.float32(0.11741328), np.float32(0.15383814), np.float32(0.21967065), np.float32(0.29867753), np.float32(0.33136332), np.float32(0.3512398), np.float32(0.3465696), np.float32(0.3782182), np.float32(0.41799524), np.float32(0.4767297), np.float32(0.50319546), np.float32(0.53401166), np.float32(0.5940035), np.float32(0.62170845), np.float32(0.66671246), np.float32(0.66203445), np.float32(0.6051707), np.float32(0.63746876), np.float32(0.7176544), np.float32(0.7667692), np.float32(0.73288643), np.float32(0.7358122), np.float32(0.73497987), np.float32(0.7770094), np.float32(0.77903134), np.float32(0.78130424), np.float32(0.80794704), np.float32(0.86740065), np.float32(0.8761054), np.float32(0.86364216), np.float32(0.83921295), np.float32(0.9632488), np.float32(0.7639608), np.float32(0.57691354), np.float32(0.5115959), np.float32(0.5374952), np.float32(0.56058556), np.float32(0.53233206), np.float32(0.48426944), np.float32(0.44116613), np.float32(0.0029064806)], 'MRGEQCRLQSATQEEEEDVGTATFITNGKSGCDADIDDATNAQRPSPAAADSVSLINHQQPDKHTCSSWKTQSFVCSVTHPPSPVNCNSKSTSSHLGQSSLPHNELRLSSSLDTHSEPEDSFNSSFSFIQQSLTSSQKTTATPTQEQELSSSTKASDLPQTKPETLPVEHNFPKQSSPAQTLPGGKFWRECLFAAHVERSHVPDCEAQSVDIEVTSSLSLDSDSTSASSVTSGYESATPALEQGWDNLLKKYEGVLQDCLQNNRTHTKIESMMLKLQRLQQKAILDDDYDAAERFGKKLEELSRERSTLKLGLPSQQPSVALFLERLRQAVDSALQRADCSQHRECAEPVAGEQSGSSQGPLQRRERLIRERRLVEEEIAELQQRLVELKDRSRCLEQQIQQEEQQVEAEELEGSVLRSCSTAQLRDMSRTLQDLVASENRTQISVSRPPSMLRLQEQEQALNLSIKEATAKVVMSQRLGSSLRRKVSETETQLLALHEAKLAAISGNDFSSAKELKAEMKAVYLERDRLEALAKRLHSLSSGSSQELARMKEQRQQLRQELEQREAQHESRLKENTSKYIELLEDRLHSYGSPSLERIWEADLEACHLFLRGLQLRTPSCSGADIEDLPTATVYPPSQPGTKEEEDCAMLTALGGRWCPEANLQNSEFTKPGTS': [np.float32(0.928553), np.float32(0.93108433), np.float32(0.9391622), np.float32(0.9418426), np.float32(0.94670445), np.float32(0.9510272), np.float32(0.95403856), np.float32(0.95650387), np.float32(0.9553665), np.float32(0.959358), np.float32(0.95971215), np.float32(0.9614338), np.float32(0.9617043), np.float32(0.9623261), np.float32(0.9634987), np.float32(0.9649446), np.float32(0.9646467), np.float32(0.96697885), np.float32(0.969492), np.float32(0.96974295), np.float32(0.96900797), np.float32(0.9690316), np.float32(0.96939933), np.float32(0.969829), np.float32(0.9714811), np.float32(0.9715407), np.float32(0.97208256), np.float32(0.9717762), np.float32(0.9718384), np.float32(0.9733287), np.float32(0.97390616), np.float32(0.9751584), np.float32(0.9761801), np.float32(0.97722214), np.float32(0.9768554), np.float32(0.9772126), np.float32(0.9764178), np.float32(0.9768198), np.float32(0.9784736), np.float32(0.97806156), np.float32(0.97807956), np.float32(0.9774491), np.float32(0.9765621), np.float32(0.9763979), np.float32(0.9753069), np.float32(0.97548723), np.float32(0.97527176), np.float32(0.9760023), np.float32(0.9753406), np.float32(0.97493887), np.float32(0.9750378), np.float32(0.9751794), np.float32(0.97453976), np.float32(0.9748216), np.float32(0.97360444), np.float32(0.97151417), np.float32(0.96924275), np.float32(0.97035587), np.float32(0.9698165), np.float32(0.96792674), np.float32(0.96730876), np.float32(0.96687037), np.float32(0.96560705), np.float32(0.96426857), np.float32(0.9621906), np.float32(0.96195924), np.float32(0.96109253), np.float32(0.95916516), np.float32(0.9507384), np.float32(0.9517995), np.float32(0.944019), np.float32(0.95384663), np.float32(0.9512495), np.float32(0.9535865), np.float32(0.95399153), np.float32(0.9569375), np.float32(0.95724106), np.float32(0.96084154), np.float32(0.96685934), np.float32(0.9667389), np.float32(0.9678679), np.float32(0.96825624), np.float32(0.96749365), np.float32(0.9693579), np.float32(0.9709572), np.float32(0.97126627), np.float32(0.97117907), np.float32(0.9709074), np.float32(0.97131294), np.float32(0.9722597), np.float32(0.97273433), np.float32(0.9725822), np.float32(0.9715812), np.float32(0.9720338), np.float32(0.9711731), np.float32(0.9709674), np.float32(0.9721725), np.float32(0.9721487), np.float32(0.9720181), np.float32(0.9718563), np.float32(0.97233146), np.float32(0.97295254), np.float32(0.9720472), np.float32(0.97398305), np.float32(0.9730103), np.float32(0.974501), np.float32(0.9751163), np.float32(0.97529763), np.float32(0.9743235), np.float32(0.9738062), np.float32(0.97398585), np.float32(0.97345847), np.float32(0.9731986), np.float32(0.9720477), np.float32(0.97180563), np.float32(0.96942645), np.float32(0.96925807), np.float32(0.96830094), np.float32(0.9669271), np.float32(0.9660473), np.float32(0.9632351), np.float32(0.9635394), np.float32(0.9647288), np.float32(0.96316475), np.float32(0.9610578), np.float32(0.96211845), np.float32(0.9628593), np.float32(0.96157044), np.float32(0.96529627), np.float32(0.96563727), np.float32(0.96601874), np.float32(0.9672117), np.float32(0.9683138), np.float32(0.96927714), np.float32(0.9676637), np.float32(0.968905), np.float32(0.9701517), np.float32(0.9709405), np.float32(0.9702115), np.float32(0.9723273), np.float32(0.9695201), np.float32(0.97247314), np.float32(0.9753025), np.float32(0.97496754), np.float32(0.975274), np.float32(0.97623104), np.float32(0.9765024), np.float32(0.97732645), np.float32(0.9780523), np.float32(0.97837764), np.float32(0.9788753), np.float32(0.97898096), np.float32(0.97967714), np.float32(0.9798813), np.float32(0.9800163), np.float32(0.9805578), np.float32(0.980194), np.float32(0.9800624), np.float32(0.9795766), np.float32(0.9791504), np.float32(0.9784816), np.float32(0.97787535), np.float32(0.97813475), np.float32(0.9783175), np.float32(0.97826266), np.float32(0.9774908), np.float32(0.97732484), np.float32(0.97543293), np.float32(0.9756615), np.float32(0.9757471), np.float32(0.97499883), np.float32(0.97545594), np.float32(0.9736935), np.float32(0.97170806), np.float32(0.96800554), np.float32(0.9644262), np.float32(0.96092147), np.float32(0.9506553), np.float32(0.94250584), np.float32(0.89732945), np.float32(0.8646723), np.float32(0.8608357), np.float32(0.8686467), np.float32(0.83893955), np.float32(0.82413006), np.float32(0.8474777), np.float32(0.8438291), np.float32(0.85682344), np.float32(0.8564441), np.float32(0.8792363), np.float32(0.8885262), np.float32(0.89773107), np.float32(0.92725754), np.float32(0.91627526), np.float32(0.9070345), np.float32(0.9115042), np.float32(0.91005456), np.float32(0.8975307), np.float32(0.90299), np.float32(0.91167164), np.float32(0.92638063), np.float32(0.9258158), np.float32(0.92917985), np.float32(0.94077295), np.float32(0.94937724), np.float32(0.9480875), np.float32(0.9484527), np.float32(0.95410854), np.float32(0.9531928), np.float32(0.95894694), np.float32(0.95569867), np.float32(0.9599696), np.float32(0.964461), np.float32(0.96511716), np.float32(0.9666723), np.float32(0.9697427), np.float32(0.9687774), np.float32(0.9699074), np.float32(0.9689885), np.float32(0.9700832), np.float32(0.9691797), np.float32(0.96908855), np.float32(0.965304), np.float32(0.9651356), np.float32(0.963836), np.float32(0.96135086), np.float32(0.95705193), np.float32(0.95058626), np.float32(0.9481117), np.float32(0.9450345), np.float32(0.9355404), np.float32(0.9295669), np.float32(0.91552794), np.float32(0.89990145), np.float32(0.88148445), np.float32(0.86899745), np.float32(0.8496032), np.float32(0.82767993), np.float32(0.82362545), np.float32(0.81892306), np.float32(0.81435627), np.float32(0.7686535), np.float32(0.7366078), np.float32(0.6852739), np.float32(0.5968998), np.float32(0.51063365), np.float32(0.47730702), np.float32(0.42859066), np.float32(0.35559022), np.float32(0.3311985), np.float32(0.33937624), np.float32(0.37049726), np.float32(0.29756013), np.float32(0.30878532), np.float32(0.31125593), np.float32(0.2953114), np.float32(0.31979656), np.float32(0.31572825), np.float32(0.37640396), np.float32(0.3846911), np.float32(0.40232503), np.float32(0.4135794), np.float32(0.3982107), np.float32(0.4159306), np.float32(0.38285133), np.float32(0.41318506), np.float32(0.42552596), np.float32(0.41225964), np.float32(0.4114374), np.float32(0.40010265), np.float32(0.38177064), np.float32(0.380494), np.float32(0.39791936), np.float32(0.38100597), np.float32(0.38177708), np.float32(0.4031013), np.float32(0.41683072), np.float32(0.3895811), np.float32(0.38880226), np.float32(0.38097718), np.float32(0.35061103), np.float32(0.35944197), np.float32(0.35155734), np.float32(0.38065732), np.float32(0.36693072), np.float32(0.35805368), np.float32(0.35455298), np.float32(0.35658687), np.float32(0.38865247), np.float32(0.41363895), np.float32(0.405413), np.float32(0.39986017), np.float32(0.40742227), np.float32(0.4114108), np.float32(0.39329958), np.float32(0.3772096), np.float32(0.389702), np.float32(0.37584412), np.float32(0.3775538), np.float32(0.37558076), np.float32(0.40935048), np.float32(0.4305101), np.float32(0.44466415), np.float32(0.47533298), np.float32(0.49628288), np.float32(0.494316), np.float32(0.4845954), np.float32(0.4817639), np.float32(0.46167836), np.float32(0.42446205), np.float32(0.42459628), np.float32(0.44272485), np.float32(0.4437712), np.float32(0.44926944), np.float32(0.48579872), np.float32(0.5201449), np.float32(0.47408628), np.float32(0.49204317), np.float32(0.4933776), np.float32(0.48028666), np.float32(0.4711218), np.float32(0.46970835), np.float32(0.4399458), np.float32(0.43512294), np.float32(0.3948264), np.float32(0.3752998), np.float32(0.32561415), np.float32(0.32726935), np.float32(0.34461662), np.float32(0.37313348), np.float32(0.37862948), np.float32(0.39652207), np.float32(0.4096355), np.float32(0.42483816), np.float32(0.44478577), np.float32(0.47629368), np.float32(0.51307964), np.float32(0.52404076), np.float32(0.58195865), np.float32(0.620054), np.float32(0.64446163), np.float32(0.67244536), np.float32(0.7217142), np.float32(0.7666687), np.float32(0.8036133), np.float32(0.8420943), np.float32(0.8552177), np.float32(0.8721118), np.float32(0.86765146), np.float32(0.86613816), np.float32(0.8626141), np.float32(0.8684708), np.float32(0.8781084), np.float32(0.88614625), np.float32(0.89322525), np.float32(0.8953834), np.float32(0.89692724), np.float32(0.88843185), np.float32(0.8876013), np.float32(0.87698877), np.float32(0.867943), np.float32(0.8536206), np.float32(0.84787077), np.float32(0.8269554), np.float32(0.81707513), np.float32(0.785889), np.float32(0.75254977), np.float32(0.71773845), np.float32(0.69162387), np.float32(0.659694), np.float32(0.6319343), np.float32(0.6020704), np.float32(0.5786716), np.float32(0.5752484), np.float32(0.5614545), np.float32(0.5615619), np.float32(0.56048995), np.float32(0.5620056), np.float32(0.5587407), np.float32(0.5719578), np.float32(0.5815919), np.float32(0.582278), np.float32(0.5786256), np.float32(0.5781236), np.float32(0.580146), np.float32(0.5800279), np.float32(0.5883281), np.float32(0.5951412), np.float32(0.59684676), np.float32(0.60027176), np.float32(0.5958467), np.float32(0.603745), np.float32(0.60540503), np.float32(0.6170458), np.float32(0.6259777), np.float32(0.6330403), np.float32(0.6325606), np.float32(0.6339755), np.float32(0.63907236), np.float32(0.6436912), np.float32(0.6379564), np.float32(0.6456699), np.float32(0.65729564), np.float32(0.66814995), np.float32(0.6516905), np.float32(0.657848), np.float32(0.66539913), np.float32(0.6796289), np.float32(0.6865373), np.float32(0.6931527), np.float32(0.6869453), np.float32(0.69004947), np.float32(0.69612414), np.float32(0.6888284), np.float32(0.7029023), np.float32(0.7095298), np.float32(0.68611693), np.float32(0.67931694), np.float32(0.6893565), np.float32(0.6885886), np.float32(0.6707248), np.float32(0.6693192), np.float32(0.65270114), np.float32(0.6374161), np.float32(0.63679934), np.float32(0.6298254), np.float32(0.6336001), np.float32(0.63604295), np.float32(0.6490299), np.float32(0.665654), np.float32(0.6726083), np.float32(0.68898), np.float32(0.7028782), np.float32(0.7406938), np.float32(0.7574322), np.float32(0.79300255), np.float32(0.79954463), np.float32(0.8129188), np.float32(0.81473804), np.float32(0.82838416), np.float32(0.828434), np.float32(0.85681814), np.float32(0.8611868), np.float32(0.83890796), np.float32(0.8559552), np.float32(0.854296), np.float32(0.8454738), np.float32(0.8439993), np.float32(0.85553676), np.float32(0.848969), np.float32(0.8182745), np.float32(0.8121239), np.float32(0.7816478), np.float32(0.75586903), np.float32(0.72466564), np.float32(0.69619155), np.float32(0.6522291), np.float32(0.62549293), np.float32(0.56718254), np.float32(0.53526735), np.float32(0.509254), np.float32(0.50029683), np.float32(0.4787662), np.float32(0.4716612), np.float32(0.4790542), np.float32(0.48768684), np.float32(0.50464463), np.float32(0.5203899), np.float32(0.52294207), np.float32(0.5338471), np.float32(0.54799193), np.float32(0.54669845), np.float32(0.5637962), np.float32(0.5871691), np.float32(0.598537), np.float32(0.59055114), np.float32(0.58109385), np.float32(0.59104097), np.float32(0.56838423), np.float32(0.5736138), np.float32(0.560235), np.float32(0.5730889), np.float32(0.57622504), np.float32(0.5607859), np.float32(0.54303783), np.float32(0.53599995), np.float32(0.5407193), np.float32(0.5292143), np.float32(0.54545444), np.float32(0.54145145), np.float32(0.5299505), np.float32(0.54234266), np.float32(0.53847384), np.float32(0.5402961), np.float32(0.54208136), np.float32(0.55923283), np.float32(0.57000285), np.float32(0.57856995), np.float32(0.57703227), np.float32(0.58638984), np.float32(0.58955806), np.float32(0.58184713), np.float32(0.5852162), np.float32(0.5703851), np.float32(0.5721478), np.float32(0.54412943), np.float32(0.5582005), np.float32(0.57302016), np.float32(0.5637235), np.float32(0.56612194), np.float32(0.5716817), np.float32(0.5813508), np.float32(0.5908703), np.float32(0.5880354), np.float32(0.5629701), np.float32(0.55501026), np.float32(0.54691756), np.float32(0.54363805), np.float32(0.5092005), np.float32(0.49825373), np.float32(0.48231196), np.float32(0.47309616), np.float32(0.47124025), np.float32(0.47382152), np.float32(0.47328097), np.float32(0.47608176), np.float32(0.45671704), np.float32(0.47312957), np.float32(0.4648618), np.float32(0.4700387), np.float32(0.47739145), np.float32(0.5074897), np.float32(0.5238404), np.float32(0.52415526), np.float32(0.52451384), np.float32(0.52661914), np.float32(0.52764535), np.float32(0.5080587), np.float32(0.52388257), np.float32(0.5111838), np.float32(0.51275945), np.float32(0.5149624), np.float32(0.5183026), np.float32(0.5177433), np.float32(0.5235939), np.float32(0.5113176), np.float32(0.5206878), np.float32(0.5113405), np.float32(0.52772063), np.float32(0.5302812), np.float32(0.51051605), np.float32(0.5212986), np.float32(0.54115665), np.float32(0.5416288), np.float32(0.54007715), np.float32(0.5381916), np.float32(0.5333966), np.float32(0.5332104), np.float32(0.5218267), np.float32(0.51440626), np.float32(0.5194419), np.float32(0.5197049), np.float32(0.5273781), np.float32(0.5210763), np.float32(0.50994825), np.float32(0.49844393), np.float32(0.49711055), np.float32(0.49930668), np.float32(0.4802453), np.float32(0.45615295), np.float32(0.4645921), np.float32(0.4484107), np.float32(0.41030577), np.float32(0.4021901), np.float32(0.41669846), np.float32(0.40188333), np.float32(0.3410392), np.float32(0.35084838), np.float32(0.34106696), np.float32(0.32234973), np.float32(0.2927494), np.float32(0.2768589), np.float32(0.29298085), np.float32(0.30148062), np.float32(0.28513327), np.float32(0.29241493), np.float32(0.28916013), np.float32(0.28537855), np.float32(0.26948553), np.float32(0.27488825), np.float32(0.26418257), np.float32(0.2349587), np.float32(0.22469775), np.float32(0.23238431), np.float32(0.2087126), np.float32(0.19841841), np.float32(0.202498), np.float32(0.2053839), np.float32(0.17820856), np.float32(0.15339485), np.float32(0.1711613), np.float32(0.15610276), np.float32(0.13206938), np.float32(0.1484426), np.float32(0.14250728), np.float32(0.16574332), np.float32(0.16884512), np.float32(0.20298088), np.float32(0.19803882), np.float32(0.20036799), np.float32(0.22863153), np.float32(0.30721733), np.float32(0.32118124), np.float32(0.35601756), np.float32(0.39126182), np.float32(0.46524653), np.float32(0.50935113), np.float32(0.47726482), np.float32(0.5483377), np.float32(0.60325366), np.float32(0.5690575), np.float32(0.6186642), np.float32(0.6386587), np.float32(0.68127906), np.float32(0.667775), np.float32(0.66939706), np.float32(0.71787834), np.float32(0.75381196), np.float32(0.81695455), np.float32(0.8168223), np.float32(0.83746415), np.float32(0.8602951), np.float32(0.8797332), np.float32(0.8689937), np.float32(0.8327563), np.float32(0.7949744), np.float32(0.75560653), np.float32(0.7707379), np.float32(0.7730727), np.float32(0.6921755), np.float32(0.7058156), np.float32(0.66332424), np.float32(0.6444277), np.float32(0.59954935), np.float32(0.58621764), np.float32(0.62880516), np.float32(0.6687518), np.float32(0.5970746), np.float32(0.70679206), np.float32(0.7370775), np.float32(0.71119934), np.float32(0.7280331), np.float32(0.63821477), np.float32(0.5851779), np.float32(0.6324597), np.float32(0.60477954), np.float32(0.57794744), np.float32(0.6443001), np.float32(0.6685531), np.float32(0.67706555), np.float32(0.7690689), np.float32(0.7920545), np.float32(0.8008714), np.float32(0.7857717), np.float32(0.7705203), np.float32(0.7434682), np.float32(0.75856954), np.float32(0.74719465), np.float32(0.76830196), np.float32(0.7790642), np.float32(0.7622181), np.float32(0.78663397), np.float32(0.73226166), np.float32(0.72521776), np.float32(0.81124604)], 'MGTDFHLFKEGIEPKWEDETCAKGGKWTYYVPKQKDGEELDESWLNLLLCMIGEQFSETTEVCGAVISVRQKQHRIALWTKTASSEPEQVAIGRHLKDILDIPESEKIGYMVHDDAIRLERRAKDRYTV': [np.float32(0.22368063), np.float32(0.22854888), np.float32(0.27951273), np.float32(0.30023432), np.float32(0.38125184), np.float32(0.32442245), np.float32(0.3391631), np.float32(0.31996992), np.float32(0.2998818), np.float32(0.28585082), np.float32(0.33637127), np.float32(0.34773272), np.float32(0.35556006), np.float32(0.33873904), np.float32(0.34890777), np.float32(0.33498684), np.float32(0.2888564), np.float32(0.30539438), np.float32(0.3005608), np.float32(0.28475758), np.float32(0.28081152), np.float32(0.27652586), np.float32(0.2586433), np.float32(0.28583995), np.float32(0.35606053), np.float32(0.33962074), np.float32(0.31971744), np.float32(0.30906546), np.float32(0.2797697), np.float32(0.26383004), np.float32(0.2598438), np.float32(0.25000662), np.float32(0.24738084), np.float32(0.25361857), np.float32(0.24704352), np.float32(0.24384417), np.float32(0.19848272), np.float32(0.19771624), np.float32(0.1799181), np.float32(0.19798042), np.float32(0.18420471), np.float32(0.18874192), np.float32(0.18145414), np.float32(0.17318188), np.float32(0.17042972), np.float32(0.17909746), np.float32(0.17549081), np.float32(0.16673753), np.float32(0.17647159), np.float32(0.21314429), np.float32(0.20489173), np.float32(0.17096283), np.float32(0.20118746), np.float32(0.20047124), np.float32(0.16836238), np.float32(0.15832165), np.float32(0.15743315), np.float32(0.18137448), np.float32(0.18467416), np.float32(0.1823682), np.float32(0.20831391), np.float32(0.22260557), np.float32(0.20379317), np.float32(0.21266556), np.float32(0.2094763), np.float32(0.21001005), np.float32(0.18604589), np.float32(0.16877325), np.float32(0.16557789), np.float32(0.16339792), np.float32(0.16326329), np.float32(0.16161121), np.float32(0.16110326), np.float32(0.15809798), np.float32(0.16353916), np.float32(0.16940635), np.float32(0.1823331), np.float32(0.18107851), np.float32(0.2136153), np.float32(0.21527107), np.float32(0.20310621), np.float32(0.18520944), np.float32(0.18540539), np.float32(0.18541092), np.float32(0.16009201), np.float32(0.15237902), np.float32(0.16514716), np.float32(0.15363595), np.float32(0.16445749), np.float32(0.20862953), np.float32(0.1701924), np.float32(0.18266986), np.float32(0.20575587), np.float32(0.17390634), np.float32(0.1791698), np.float32(0.1770334), np.float32(0.1577349), np.float32(0.14940281), np.float32(0.13721079), np.float32(0.11582861), np.float32(0.0972024), np.float32(0.098658465), np.float32(0.1189311), np.float32(0.119112335), np.float32(0.11215008), np.float32(0.116299905), np.float32(0.11254603), np.float32(0.1103495), np.float32(0.12225893), np.float32(0.12325264), np.float32(0.12131904), np.float32(0.13284993), np.float32(0.14508927), np.float32(0.14646263), np.float32(0.1566879), np.float32(0.14851035), np.float32(0.14083834), np.float32(0.15379561), np.float32(0.1484927), np.float32(0.16405262), np.float32(0.18177065), np.float32(0.1921623), np.float32(0.21103986), np.float32(0.22604501), np.float32(0.24068196), np.float32(0.24094035), np.float32(0.23295291), np.float32(0.2353297), np.float32(0.27327353)], 'NQRHPYIVSTVSFQPKSPSKMYPSCKEVFPSLSYSSNSDTQQQLSTPPRTPPAFAEKRYFSKTRSHDAQMHSVSTVSGGTPYLQQIRSSSSSPSKGKRMTSSQKSSTWIQKDSKELPDSQAYLDFKTLRLAAIQSGFRTKPRKVRHWGDGNELDMLEDLPVDEQAEKRYTVEPVGRGAPRIAGAFKSSPDSSPTKRLSHTGTSQPSRVSFHHVQNALSSKKIAPRLASRKKESQSHKPHKQPTLIKNLNSPNVPRTVGEMRYNPAKKCWEGNDHSVRDFDAPSSPTRPALITNVSTKKGIHVVGNMVFDPTRMCWLHSSETSDEEDPFADFDDLQENEVSSSASNESRINFSYSLGNNASYSDVSEIFDVGPEFKRKQQTEEVVWRKWVDGWYLSSTHPTRAKLWELYDMLNAEH': [np.float32(0.97668785), np.float32(0.9748487), np.float32(0.9757825), np.float32(0.97732383), np.float32(0.97574073), np.float32(0.9748038), np.float32(0.97400564), np.float32(0.9726681), np.float32(0.97346175), np.float32(0.97418773), np.float32(0.97367215), np.float32(0.9740055), np.float32(0.9746069), np.float32(0.9750627), np.float32(0.97483283), np.float32(0.97429097), np.float32(0.974588), np.float32(0.97384936), np.float32(0.9733729), np.float32(0.9727294), np.float32(0.97296596), np.float32(0.9732512), np.float32(0.97388756), np.float32(0.9738583), np.float32(0.9729067), np.float32(0.9714797), np.float32(0.9709438), np.float32(0.9712288), np.float32(0.97087854), np.float32(0.97220594), np.float32(0.9736738), np.float32(0.9747946), np.float32(0.9748204), np.float32(0.97434705), np.float32(0.9748787), np.float32(0.9745514), np.float32(0.97396773), np.float32(0.97514117), np.float32(0.97488356), np.float32(0.97485715), np.float32(0.9741328), np.float32(0.97316474), np.float32(0.97558314), np.float32(0.975927), np.float32(0.9771931), np.float32(0.9783474), np.float32(0.97726166), np.float32(0.97741425), np.float32(0.9785494), np.float32(0.97709626), np.float32(0.97827005), np.float32(0.9783004), np.float32(0.9786525), np.float32(0.97736984), np.float32(0.9779262), np.float32(0.97776324), np.float32(0.9762714), np.float32(0.97596824), np.float32(0.9749473), np.float32(0.9753611), np.float32(0.9758036), np.float32(0.97542953), np.float32(0.9745833), np.float32(0.9747634), np.float32(0.9756513), np.float32(0.9766545), np.float32(0.97543824), np.float32(0.976031), np.float32(0.9758001), np.float32(0.9763091), np.float32(0.9764525), np.float32(0.97545767), np.float32(0.9747696), np.float32(0.9753321), np.float32(0.9752584), np.float32(0.9756438), np.float32(0.97536826), np.float32(0.97620755), np.float32(0.97520703), np.float32(0.9751912), np.float32(0.9745145), np.float32(0.9745954), np.float32(0.97417766), np.float32(0.9750669), np.float32(0.9747711), np.float32(0.9754861), np.float32(0.97667456), np.float32(0.9772636), np.float32(0.9769564), np.float32(0.9768562), np.float32(0.97587323), np.float32(0.9756889), np.float32(0.97577715), np.float32(0.97594833), np.float32(0.9746158), np.float32(0.9748394), np.float32(0.97540796), np.float32(0.9755381), np.float32(0.97563565), np.float32(0.9760759), np.float32(0.9753341), np.float32(0.9742212), np.float32(0.9739348), np.float32(0.9731131), np.float32(0.9728811), np.float32(0.97115034), np.float32(0.9688417), np.float32(0.9610886), np.float32(0.95859784), np.float32(0.94631004), np.float32(0.933906), np.float32(0.9112953), np.float32(0.8991312), np.float32(0.87991905), np.float32(0.86085194), np.float32(0.84388036), np.float32(0.816888), np.float32(0.8090607), np.float32(0.8129846), np.float32(0.8056693), np.float32(0.76436806), np.float32(0.76246625), np.float32(0.75332576), np.float32(0.7535502), np.float32(0.75856024), np.float32(0.78379405), np.float32(0.77441734), np.float32(0.7300531), np.float32(0.7036653), np.float32(0.6296529), np.float32(0.624361), np.float32(0.62258196), np.float32(0.6185042), np.float32(0.6632494), np.float32(0.7354267), np.float32(0.76300263), np.float32(0.7586595), np.float32(0.785749), np.float32(0.8087887), np.float32(0.82555556), np.float32(0.84895205), np.float32(0.8688376), np.float32(0.8938557), np.float32(0.9002505), np.float32(0.9093139), np.float32(0.933291), np.float32(0.94039696), np.float32(0.939434), np.float32(0.9413855), np.float32(0.92696464), np.float32(0.9175771), np.float32(0.9080802), np.float32(0.91345567), np.float32(0.89694554), np.float32(0.9211092), np.float32(0.9335238), np.float32(0.93786484), np.float32(0.93777865), np.float32(0.9296135), np.float32(0.9236578), np.float32(0.93289804), np.float32(0.9361915), np.float32(0.9461188), np.float32(0.95122576), np.float32(0.95444214), np.float32(0.9560405), np.float32(0.9566757), np.float32(0.9590804), np.float32(0.9637274), np.float32(0.965005), np.float32(0.9655616), np.float32(0.97070956), np.float32(0.9727032), np.float32(0.9749097), np.float32(0.97535264), np.float32(0.97754), np.float32(0.97711515), np.float32(0.97671163), np.float32(0.9777414), np.float32(0.9774916), np.float32(0.97863847), np.float32(0.97885394), np.float32(0.9789659), np.float32(0.97906107), np.float32(0.98046875), np.float32(0.98132473), np.float32(0.9810766), np.float32(0.98213345), np.float32(0.9813896), np.float32(0.9816379), np.float32(0.9818586), np.float32(0.9816743), np.float32(0.98082846), np.float32(0.98004514), np.float32(0.9795129), np.float32(0.97963667), np.float32(0.97908), np.float32(0.9771029), np.float32(0.9772728), np.float32(0.97696793), np.float32(0.9777084), np.float32(0.9767978), np.float32(0.97547865), np.float32(0.9754782), np.float32(0.9754641), np.float32(0.97500503), np.float32(0.9735294), np.float32(0.9719491), np.float32(0.9711022), np.float32(0.97145355), np.float32(0.97192186), np.float32(0.96835315), np.float32(0.962718), np.float32(0.96386325), np.float32(0.9638031), np.float32(0.9632722), np.float32(0.9603382), np.float32(0.96416193), np.float32(0.9671068), np.float32(0.96558595), np.float32(0.9642406), np.float32(0.96601635), np.float32(0.9678609), np.float32(0.9669326), np.float32(0.96895146), np.float32(0.9721032), np.float32(0.9724591), np.float32(0.9733378), np.float32(0.9724851), np.float32(0.97339463), np.float32(0.97401583), np.float32(0.9745987), np.float32(0.9758297), np.float32(0.97582203), np.float32(0.9764984), np.float32(0.97761106), np.float32(0.9779595), np.float32(0.9778853), np.float32(0.9773627), np.float32(0.977242), np.float32(0.9769982), np.float32(0.97642756), np.float32(0.9769521), np.float32(0.9770618), np.float32(0.9758927), np.float32(0.9768077), np.float32(0.9758094), np.float32(0.97652686), np.float32(0.9757514), np.float32(0.9745205), np.float32(0.9742887), np.float32(0.9717605), np.float32(0.969725), np.float32(0.9667762), np.float32(0.9681505), np.float32(0.9641097), np.float32(0.9614703), np.float32(0.9623409), np.float32(0.95769024), np.float32(0.9590086), np.float32(0.95753413), np.float32(0.9601661), np.float32(0.950906), np.float32(0.96270376), np.float32(0.9586631), np.float32(0.9626595), np.float32(0.9603328), np.float32(0.95161533), np.float32(0.9493508), np.float32(0.9359887), np.float32(0.9284176), np.float32(0.9240288), np.float32(0.9001367), np.float32(0.8862566), np.float32(0.88202286), np.float32(0.865576), np.float32(0.7685195), np.float32(0.83209366), np.float32(0.77123404), np.float32(0.67365223), np.float32(0.82660955), np.float32(0.8025242), np.float32(0.7991599), np.float32(0.8495106), np.float32(0.8674732), np.float32(0.8541449), np.float32(0.8581848), np.float32(0.8659661), np.float32(0.8529023), np.float32(0.79688996), np.float32(0.7214621), np.float32(0.564215), np.float32(0.57226646), np.float32(0.66685236), np.float32(0.39806446), np.float32(0.15583046), np.float32(0.19107343), np.float32(0.14512506), np.float32(0.10992259), np.float32(0.15062533), np.float32(0.11071437), np.float32(0.10648662), np.float32(0.093091555), np.float32(0.08051234), np.float32(0.06907103), np.float32(0.054646492), np.float32(0.05376153), np.float32(0.058213487), np.float32(0.066613145), np.float32(0.06689374), np.float32(0.07794989), np.float32(0.107844315), np.float32(0.21003756), np.float32(0.37178972), np.float32(0.5413242), np.float32(0.5741635), np.float32(0.5552952), np.float32(0.63330275), np.float32(0.6527243), np.float32(0.64691794), np.float32(0.7079845), np.float32(0.7478856), np.float32(0.8033879), np.float32(0.8556718), np.float32(0.86262023), np.float32(0.89101106), np.float32(0.8593661), np.float32(0.87851644), np.float32(0.89001477), np.float32(0.8940433), np.float32(0.9188395), np.float32(0.9274584), np.float32(0.9219633), np.float32(0.915559), np.float32(0.9207306), np.float32(0.9160885), np.float32(0.9131595), np.float32(0.9112627), np.float32(0.91534543), np.float32(0.9090765), np.float32(0.8914106), np.float32(0.9159146), np.float32(0.9131147), np.float32(0.9020928), np.float32(0.917032), np.float32(0.9212602), np.float32(0.9116757), np.float32(0.91965336), np.float32(0.915869), np.float32(0.8995805), np.float32(0.91937125), np.float32(0.909), np.float32(0.92609096), np.float32(0.93410164), np.float32(0.90743345), np.float32(0.885236), np.float32(0.7870003), np.float32(0.6267175), np.float32(0.5382211), np.float32(0.55715257), np.float32(0.5263333), np.float32(0.47523314), np.float32(0.5389614), np.float32(0.5784177), np.float32(0.62515646), np.float32(0.64125293), np.float32(0.6057659), np.float32(0.64724326), np.float32(0.611024), np.float32(0.5568722), np.float32(0.43989077), np.float32(0.37968436), np.float32(0.31650335), np.float32(0.28405458), np.float32(0.2905136), np.float32(0.29035714), np.float32(0.29125267), np.float32(0.2748775), np.float32(0.2376764), np.float32(0.2247403), np.float32(0.21757609), np.float32(0.15449625), np.float32(0.1492997), np.float32(0.15056196), np.float32(0.1354366), np.float32(0.12465511), np.float32(0.12967733), np.float32(0.12546937), np.float32(0.122967504), np.float32(0.11675698), np.float32(0.11661327), np.float32(0.10670896), np.float32(0.09773855), np.float32(0.0996437), np.float32(0.102590784), np.float32(0.088904575), np.float32(0.08311442), np.float32(0.089343585), np.float32(0.09882678), np.float32(0.10684646), np.float32(0.12759784), np.float32(0.15769178), np.float32(0.1657912), np.float32(0.17986837), np.float32(0.17171507), np.float32(0.17665148), np.float32(0.18229064), np.float32(0.17777169), np.float32(0.17638859), np.float32(0.16580123), np.float32(0.16412805), np.float32(0.16019487), np.float32(0.17938837), np.float32(0.1756885), np.float32(0.18826997)], 'MSKLISPAELAKRLSSKETKIFDATWYLPTPANVGKNAYDNYMKKRIPGALYFDIDAVNTPSKFPHMLPSPQTFENELTKLGVSSDSPIVVYDTQGVFSGPRLVWTFKVFGHDNVQFLNGFEAYTQLPGIPSRPDAYTWGIWDTQVPGKIDPADPPYKVTKARPELVKSFEDVLAIVEKHNGDGAKIRNEVTFIDARPNGRFTGKDAEPRAELSSGHVPGAYSIAFPEVVENGKFKSPEELKALFASKGIDGSKPIISMCGSGVTACVIDLALEIAGIGSRDTNAVYDGSWTEWAQRAPTKYIVKEENLNEANRA': [np.float32(0.7775613), np.float32(0.79933095), np.float32(0.72869533), np.float32(0.7419169), np.float32(0.736259), np.float32(0.73307604), np.float32(0.68082976), np.float32(0.614618), np.float32(0.71660656), np.float32(0.6399095), np.float32(0.576823), np.float32(0.42137158), np.float32(0.37027153), np.float32(0.35417944), np.float32(0.3488601), np.float32(0.28743368), np.float32(0.26824653), np.float32(0.2645392), np.float32(0.2353671), np.float32(0.231282), np.float32(0.23334284), np.float32(0.2245608), np.float32(0.2184705), np.float32(0.21181856), np.float32(0.20666613), np.float32(0.20424207), np.float32(0.20107546), np.float32(0.1718849), np.float32(0.15135224), np.float32(0.14068148), np.float32(0.1230561), np.float32(0.114383526), np.float32(0.11465336), np.float32(0.12128686), np.float32(0.12722664), np.float32(0.11725919), np.float32(0.11797681), np.float32(0.12746195), np.float32(0.11423954), np.float32(0.11070888), np.float32(0.105934784), np.float32(0.09626849), np.float32(0.09400236), np.float32(0.0886705), np.float32(0.084646575), np.float32(0.07806949), np.float32(0.07194408), np.float32(0.06795839), np.float32(0.06279898), np.float32(0.062465657), np.float32(0.065205805), np.float32(0.06966745), np.float32(0.06770414), np.float32(0.0698168), np.float32(0.071731605), np.float32(0.065529786), np.float32(0.055514824), np.float32(0.05288848), np.float32(0.05223088), np.float32(0.055040717), np.float32(0.061474588), np.float32(0.0643116), np.float32(0.06559076), np.float32(0.08276598), np.float32(0.09169352), np.float32(0.103122756), np.float32(0.10092997), np.float32(0.113855325), np.float32(0.119747505), np.float32(0.11467473), np.float32(0.11021216), np.float32(0.1061089), np.float32(0.104620196), np.float32(0.10366127), np.float32(0.110599615), np.float32(0.10290109), np.float32(0.10335271), np.float32(0.09854868), np.float32(0.087978154), np.float32(0.07768728), np.float32(0.07147317), np.float32(0.06364721), np.float32(0.06013811), np.float32(0.057071872), np.float32(0.050303552), np.float32(0.046957854), np.float32(0.048481617), np.float32(0.046062842), np.float32(0.04391026), np.float32(0.04459006), np.float32(0.044925656), np.float32(0.039819475), np.float32(0.035472013), np.float32(0.03495933), np.float32(0.03202559), np.float32(0.029257976), np.float32(0.028012713), np.float32(0.024128709), np.float32(0.020986551), np.float32(0.022026537), np.float32(0.024381315), np.float32(0.02889325), np.float32(0.029811928), np.float32(0.031603858), np.float32(0.035498958), np.float32(0.034168836), np.float32(0.03294925), np.float32(0.03039058), np.float32(0.028662307), np.float32(0.028818024), np.float32(0.029697504), np.float32(0.028568642), np.float32(0.026194537), np.float32(0.025482323), np.float32(0.02666882), np.float32(0.030472973), np.float32(0.0351589), np.float32(0.042501908), np.float32(0.044106573), np.float32(0.051377498), np.float32(0.0549744), np.float32(0.06441031), np.float32(0.06968928), np.float32(0.07672662), np.float32(0.07615678), np.float32(0.07023234), np.float32(0.06424338), np.float32(0.0605632), np.float32(0.05779529), np.float32(0.05638823), np.float32(0.060136247), np.float32(0.054079752), np.float32(0.060754746), np.float32(0.06657536), np.float32(0.063358955), np.float32(0.06767072), np.float32(0.07426846), np.float32(0.08566139), np.float32(0.08286905), np.float32(0.09450781), np.float32(0.09671736), np.float32(0.09601614), np.float32(0.11816957), np.float32(0.113950424), np.float32(0.11003786), np.float32(0.10756482), np.float32(0.11115916), np.float32(0.10396471), np.float32(0.10986837), np.float32(0.12756233), np.float32(0.13632934), np.float32(0.13523681), np.float32(0.1544641), np.float32(0.16859405), np.float32(0.16997138), np.float32(0.14796987), np.float32(0.1755293), np.float32(0.14803499), np.float32(0.15341257), np.float32(0.1663756), np.float32(0.15552366), np.float32(0.13073036), np.float32(0.13050808), np.float32(0.1207764), np.float32(0.109236784), np.float32(0.09077584), np.float32(0.08761193), np.float32(0.086871356), np.float32(0.0839217), np.float32(0.08876176), np.float32(0.088957444), np.float32(0.09620862), np.float32(0.09889813), np.float32(0.09100876), np.float32(0.10125754), np.float32(0.093841165), np.float32(0.09386545), np.float32(0.09317811), np.float32(0.098297656), np.float32(0.09648405), np.float32(0.090029374), np.float32(0.09495493), np.float32(0.101244584), np.float32(0.09679057), np.float32(0.10225703), np.float32(0.11764141), np.float32(0.14629473), np.float32(0.16164921), np.float32(0.15455319), np.float32(0.17207162), np.float32(0.1749952), np.float32(0.17466797), np.float32(0.1741284), np.float32(0.16922528), np.float32(0.15506922), np.float32(0.1502201), np.float32(0.15671879), np.float32(0.17175665), np.float32(0.18299231), np.float32(0.18220395), np.float32(0.20527108), np.float32(0.19199595), np.float32(0.20758225), np.float32(0.24440861), np.float32(0.32641295), np.float32(0.38194174), np.float32(0.39742568), np.float32(0.43608364), np.float32(0.3924272), np.float32(0.40202674), np.float32(0.41177735), np.float32(0.45701942), np.float32(0.4866946), np.float32(0.49546853), np.float32(0.4484777), np.float32(0.43048227), np.float32(0.4884938), np.float32(0.38488808), np.float32(0.3154377), np.float32(0.29771215), np.float32(0.30291882), np.float32(0.27320063), np.float32(0.28160304), np.float32(0.23668134), np.float32(0.18941674), np.float32(0.15354675), np.float32(0.14317594), np.float32(0.13622388), np.float32(0.12476187), np.float32(0.10098936), np.float32(0.10390215), np.float32(0.10359624), np.float32(0.09611926), np.float32(0.08738616), np.float32(0.09141249), np.float32(0.096438766), np.float32(0.10356048), np.float32(0.12197517), np.float32(0.13071112), np.float32(0.13693638), np.float32(0.14368169), np.float32(0.15008666), np.float32(0.15263566), np.float32(0.1491762), np.float32(0.13536464), np.float32(0.12992594), np.float32(0.12844568), np.float32(0.1171576), np.float32(0.10427622), np.float32(0.11235986), np.float32(0.10743091), np.float32(0.08739322), np.float32(0.06903413), np.float32(0.06326068), np.float32(0.06261469), np.float32(0.048044972), np.float32(0.045218814), np.float32(0.039338145), np.float32(0.031460308), np.float32(0.027934162), np.float32(0.024807392), np.float32(0.023848101), np.float32(0.024473945), np.float32(0.01986641), np.float32(0.01756592), np.float32(0.016792636), np.float32(0.015594308), np.float32(0.016607564), np.float32(0.019182408), np.float32(0.022396373), np.float32(0.026404202), np.float32(0.029892523), np.float32(0.034190465), np.float32(0.03479471), np.float32(0.036678597), np.float32(0.037673987), np.float32(0.045817167), np.float32(0.052300394), np.float32(0.058942962), np.float32(0.0578392), np.float32(0.065254405), np.float32(0.07460531), np.float32(0.07099033), np.float32(0.07034148), np.float32(0.084950574), np.float32(0.09696418), np.float32(0.1028795), np.float32(0.123321794), np.float32(0.14162296), np.float32(0.14847997), np.float32(0.15417461), np.float32(0.1622798), np.float32(0.15901184), np.float32(0.15860176), np.float32(0.16584791), np.float32(0.18109448), np.float32(0.17447141), np.float32(0.16869032), np.float32(0.17723982), np.float32(0.19036019), np.float32(0.19553265), np.float32(0.21423851), np.float32(0.24504532), np.float32(0.2544119), np.float32(0.27395228), np.float32(0.2779008), np.float32(0.33902642), np.float32(0.45789745), np.float32(0.7595747), np.float32(0.4767261), np.float32(0.43980083), np.float32(0.41273567), np.float32(0.3427337), np.float32(0.32475173), np.float32(0.021954197)], 'GGLPYELTEGDVICVFSQYGEVVNINLVRDKKTGKSKGFCFLCYEDQRSTILAVDNFNGIKIKGRTIRVDHVANYRPPKDSDDLDEVTKTLHAKGCGVKTPPHSSSDSLSEDDDVPAKKQK': [np.float32(0.21382539), np.float32(0.19376737), np.float32(0.20660383), np.float32(0.19760084), np.float32(0.20097804), np.float32(0.1854844), np.float32(0.16864893), np.float32(0.1561534), np.float32(0.15780409), np.float32(0.16040854), np.float32(0.15973616), np.float32(0.14049856), np.float32(0.12772188), np.float32(0.10191764), np.float32(0.091006614), np.float32(0.088055566), np.float32(0.08364495), np.float32(0.08763666), np.float32(0.08317338), np.float32(0.09376253), np.float32(0.10567207), np.float32(0.10995353), np.float32(0.115347825), np.float32(0.13513948), np.float32(0.15133731), np.float32(0.15660582), np.float32(0.15320756), np.float32(0.15083402), np.float32(0.15252875), np.float32(0.14768147), np.float32(0.13977258), np.float32(0.13755944), np.float32(0.13115518), np.float32(0.14022526), np.float32(0.14641923), np.float32(0.1548975), np.float32(0.1681533), np.float32(0.17575218), np.float32(0.15143795), np.float32(0.14504647), np.float32(0.15876834), np.float32(0.15706544), np.float32(0.15403065), np.float32(0.14538603), np.float32(0.14236207), np.float32(0.12867364), np.float32(0.13709843), np.float32(0.13088812), np.float32(0.10428704), np.float32(0.10337472), np.float32(0.08980964), np.float32(0.10625009), np.float32(0.12544437), np.float32(0.12167343), np.float32(0.12673819), np.float32(0.1297186), np.float32(0.14149554), np.float32(0.13236444), np.float32(0.13764596), np.float32(0.13651499), np.float32(0.1308802), np.float32(0.14091608), np.float32(0.15848362), np.float32(0.1693113), np.float32(0.19038144), np.float32(0.19796415), np.float32(0.22543785), np.float32(0.23812518), np.float32(0.23173892), np.float32(0.26382345), np.float32(0.2970021), np.float32(0.3124631), np.float32(0.36285016), np.float32(0.38429642), np.float32(0.43942264), np.float32(0.43706664), np.float32(0.47286925), np.float32(0.4988257), np.float32(0.4837526), np.float32(0.5261503), np.float32(0.56466377), np.float32(0.67030925), np.float32(0.7152339), np.float32(0.75973946), np.float32(0.77690685), np.float32(0.8095238), np.float32(0.8475307), np.float32(0.8678542), np.float32(0.88280284), np.float32(0.88588244), np.float32(0.8914016), np.float32(0.896624), np.float32(0.86987233), np.float32(0.863224), np.float32(0.8518074), np.float32(0.8604844), np.float32(0.8563158), np.float32(0.8829481), np.float32(0.89093405), np.float32(0.90836525), np.float32(0.9227016), np.float32(0.9379049), np.float32(0.9541403), np.float32(0.9589511), np.float32(0.9639341), np.float32(0.9662949), np.float32(0.97036576), np.float32(0.97213304), np.float32(0.97305423), np.float32(0.9735128), np.float32(0.97304994), np.float32(0.9739333), np.float32(0.9747489), np.float32(0.97457063), np.float32(0.97487056), np.float32(0.9725432), np.float32(0.97129405), np.float32(0.9724858), np.float32(0.9727404), np.float32(0.9733513), np.float32(0.97398734)], 'MQFSLTEAMRYIRAMEVGRDPISVKYDLAVRLRTPKSSPIIRNRIRLPTPVKTDKRVCVIAEGEQAEAARQAGAAIVGTDAVFERIRRGNLDFELCIAHEDSYGALLATKLAKVLGPKGLMPSVKFGTVVKNTGAAIRDLVGKSDYKERLAVVRLPIGQLRFTEAQLAENIKTFLSHLRRDIAALDNVTKTIHEVVLSSTHSSGFSLNGWIKPEATRGAPESE': [np.float32(0.51068), np.float32(0.4783048), np.float32(0.36781597), np.float32(0.326081), np.float32(0.3174807), np.float32(0.32325053), np.float32(0.27567163), np.float32(0.31084687), np.float32(0.25878286), np.float32(0.23312874), np.float32(0.2642915), np.float32(0.25038472), np.float32(0.23726737), np.float32(0.23776099), np.float32(0.20081238), np.float32(0.20584193), np.float32(0.20603922), np.float32(0.20329557), np.float32(0.20453407), np.float32(0.2129011), np.float32(0.21551217), np.float32(0.24638999), np.float32(0.24670327), np.float32(0.25929484), np.float32(0.28559363), np.float32(0.24407151), np.float32(0.2588284), np.float32(0.26759493), np.float32(0.2727476), np.float32(0.25848106), np.float32(0.25892264), np.float32(0.21536773), np.float32(0.2201008), np.float32(0.19686268), np.float32(0.21986401), np.float32(0.20584318), np.float32(0.20383473), np.float32(0.20863126), np.float32(0.22782858), np.float32(0.24220248), np.float32(0.29774237), np.float32(0.35909995), np.float32(0.40001923), np.float32(0.41175932), np.float32(0.35466146), np.float32(0.31680042), np.float32(0.28163388), np.float32(0.27841705), np.float32(0.25107828), np.float32(0.22902998), np.float32(0.24436972), np.float32(0.24424618), np.float32(0.25146806), np.float32(0.2566834), np.float32(0.27230442), np.float32(0.304423), np.float32(0.29598978), np.float32(0.3204213), np.float32(0.31736997), np.float32(0.32397908), np.float32(0.32348654), np.float32(0.3060713), np.float32(0.2881142), np.float32(0.26729703), np.float32(0.21340895), np.float32(0.22957502), np.float32(0.21766295), np.float32(0.2021144), np.float32(0.20101082), np.float32(0.2012445), np.float32(0.1754381), np.float32(0.15866393), np.float32(0.16436754), np.float32(0.16010176), np.float32(0.14977458), np.float32(0.14558907), np.float32(0.14804167), np.float32(0.14848462), np.float32(0.15935451), np.float32(0.13397893), np.float32(0.13198173), np.float32(0.12189797), np.float32(0.09860474), np.float32(0.079989135), np.float32(0.07144694), np.float32(0.06349271), np.float32(0.061763473), np.float32(0.058103796), np.float32(0.05905317), np.float32(0.061015863), np.float32(0.06318857), np.float32(0.06322521), np.float32(0.06032763), np.float32(0.05889222), np.float32(0.060368564), np.float32(0.057377644), np.float32(0.05048079), np.float32(0.049141973), np.float32(0.051915325), np.float32(0.04373931), np.float32(0.03923756), np.float32(0.04190318), np.float32(0.03831347), np.float32(0.03802666), np.float32(0.038522318), np.float32(0.046569087), np.float32(0.054547537), np.float32(0.062483933), np.float32(0.06740657), np.float32(0.07045852), np.float32(0.080424786), np.float32(0.08741855), np.float32(0.082304694), np.float32(0.08456351), np.float32(0.078300945), np.float32(0.07750857), np.float32(0.08801386), np.float32(0.09159035), np.float32(0.088198826), np.float32(0.10785312), np.float32(0.13064395), np.float32(0.12669097), np.float32(0.1266435), np.float32(0.13901167), np.float32(0.15330249), np.float32(0.115506984), np.float32(0.13836068), np.float32(0.15862447), np.float32(0.15003861), np.float32(0.13375579), np.float32(0.110709764), np.float32(0.13787553), np.float32(0.14703797), np.float32(0.15034133), np.float32(0.15279405), np.float32(0.15246509), np.float32(0.16307284), np.float32(0.16060491), np.float32(0.15310682), np.float32(0.14990433), np.float32(0.14270633), np.float32(0.15268895), np.float32(0.16002136), np.float32(0.14044288), np.float32(0.13777229), np.float32(0.14044662), np.float32(0.1457982), np.float32(0.1430622), np.float32(0.13222234), np.float32(0.1529195), np.float32(0.14721124), np.float32(0.14436354), np.float32(0.15214582), np.float32(0.17257878), np.float32(0.17373364), np.float32(0.15427557), np.float32(0.14466076), np.float32(0.15707459), np.float32(0.17730859), np.float32(0.14365892), np.float32(0.14382707), np.float32(0.14164945), np.float32(0.13824578), np.float32(0.12631018), np.float32(0.123580925), np.float32(0.13038607), np.float32(0.116332985), np.float32(0.1246008), np.float32(0.124234855), np.float32(0.120866865), np.float32(0.111882), np.float32(0.10702493), np.float32(0.112600796), np.float32(0.09628995), np.float32(0.0996092), np.float32(0.10650552), np.float32(0.101242945), np.float32(0.089474894), np.float32(0.08845419), np.float32(0.09326844), np.float32(0.09395206), np.float32(0.08561806), np.float32(0.08955181), np.float32(0.09208254), np.float32(0.08116084), np.float32(0.07934931), np.float32(0.09821046), np.float32(0.12407696), np.float32(0.1280474), np.float32(0.14193511), np.float32(0.164276), np.float32(0.16999108), np.float32(0.1693594), np.float32(0.1753952), np.float32(0.18739279), np.float32(0.18468156), np.float32(0.20746815), np.float32(0.21905194), np.float32(0.20141801), np.float32(0.18976305), np.float32(0.20626512), np.float32(0.25075957), np.float32(0.25965208), np.float32(0.29024446), np.float32(0.34739873), np.float32(0.44552374), np.float32(0.5002681), np.float32(0.5576751), np.float32(0.6409841), np.float32(0.68993294), np.float32(0.73104477), np.float32(0.74485284), np.float32(0.76704973), np.float32(0.7543158), np.float32(0.7377371), np.float32(0.7474916), np.float32(0.6290982), np.float32(0.6647792), np.float32(0.7247855), np.float32(0.78056186), np.float32(0.7165852), np.float32(0.82460356), np.float32(0.84564114)], 'MIPADTRPACLAYAICPLGWSFRDSATPTGLPVHNLGEGNMADSKAKPTKAANKTPPKSPGEPAKDKAAKRLSLESEGANEGAAAAAPELSALEEAFRRFAVHGDTRATGKEMHGKNWSKLCKDCQVIDGRNVTITDVDIVFSKIKGKACRTITFEQFKEALEELAKKRFRDKSGEEAIREVHRLIEGKAPIISGVTKAISSPTVSRLTDTTKFTGSHKERFDPSGRGKGKAGRVDLVDESGYVPGYKHAGTYDQKVQGGK': [np.float32(0.9532336), np.float32(0.9456784), np.float32(0.9455992), np.float32(0.9455885), np.float32(0.92759335), np.float32(0.9153351), np.float32(0.9187728), np.float32(0.87329173), np.float32(0.8438341), np.float32(0.88415194), np.float32(0.86261916), np.float32(0.89421076), np.float32(0.87646097), np.float32(0.8609174), np.float32(0.8451314), np.float32(0.82855344), np.float32(0.8584488), np.float32(0.872023), np.float32(0.8886418), np.float32(0.89405376), np.float32(0.8890012), np.float32(0.8955049), np.float32(0.9157152), np.float32(0.92781836), np.float32(0.9223874), np.float32(0.9319464), np.float32(0.92446804), np.float32(0.92244583), np.float32(0.9316537), np.float32(0.9369895), np.float32(0.94159955), np.float32(0.9465248), np.float32(0.95435405), np.float32(0.9594249), np.float32(0.9623706), np.float32(0.9645454), np.float32(0.9658148), np.float32(0.9654735), np.float32(0.9662216), np.float32(0.9681318), np.float32(0.9684258), np.float32(0.96776676), np.float32(0.96904457), np.float32(0.9717054), np.float32(0.97231334), np.float32(0.97359675), np.float32(0.9775174), np.float32(0.97717935), np.float32(0.97883123), np.float32(0.9803013), np.float32(0.9803239), np.float32(0.98010546), np.float32(0.98116875), np.float32(0.98164535), np.float32(0.98185605), np.float32(0.9824547), np.float32(0.98133886), np.float32(0.9796952), np.float32(0.97953427), np.float32(0.9778715), np.float32(0.97417915), np.float32(0.9707107), np.float32(0.96447563), np.float32(0.96265274), np.float32(0.9586375), np.float32(0.9546815), np.float32(0.9455752), np.float32(0.93365157), np.float32(0.9384302), np.float32(0.9379892), np.float32(0.9312065), np.float32(0.93971294), np.float32(0.93606025), np.float32(0.93552494), np.float32(0.9310274), np.float32(0.9238088), np.float32(0.9170095), np.float32(0.8988201), np.float32(0.8737075), np.float32(0.84003943), np.float32(0.8105526), np.float32(0.72812426), np.float32(0.6990905), np.float32(0.6916665), np.float32(0.610553), np.float32(0.5658919), np.float32(0.5355683), np.float32(0.46555075), np.float32(0.4190458), np.float32(0.3612348), np.float32(0.35692522), np.float32(0.3611106), np.float32(0.31173155), np.float32(0.24433652), np.float32(0.23509671), np.float32(0.22334836), np.float32(0.21011956), np.float32(0.20285037), np.float32(0.19557172), np.float32(0.1980669), np.float32(0.20175953), np.float32(0.19724129), np.float32(0.19833), np.float32(0.19819191), np.float32(0.20100929), np.float32(0.20694734), np.float32(0.20605917), np.float32(0.20294994), np.float32(0.21993706), np.float32(0.206955), np.float32(0.1905723), np.float32(0.19982687), np.float32(0.20135474), np.float32(0.18955551), np.float32(0.19687822), np.float32(0.21468692), np.float32(0.21395795), np.float32(0.20314462), np.float32(0.20400998), np.float32(0.20817074), np.float32(0.20691845), np.float32(0.18858346), np.float32(0.18101826), np.float32(0.16532257), np.float32(0.14259803), np.float32(0.14929588), np.float32(0.14336102), np.float32(0.14107957), np.float32(0.13391703), np.float32(0.12681648), np.float32(0.123486385), np.float32(0.121943355), np.float32(0.12326475), np.float32(0.12249548), np.float32(0.14219768), np.float32(0.14767289), np.float32(0.1635948), np.float32(0.16688168), np.float32(0.16079417), np.float32(0.157478), np.float32(0.15899698), np.float32(0.14995466), np.float32(0.12916693), np.float32(0.113540106), np.float32(0.1125859), np.float32(0.10909456), np.float32(0.09580576), np.float32(0.100464165), np.float32(0.11823747), np.float32(0.11457475), np.float32(0.10947041), np.float32(0.108491264), np.float32(0.12239942), np.float32(0.120986395), np.float32(0.1224618), np.float32(0.13549997), np.float32(0.14490354), np.float32(0.15874173), np.float32(0.13854685), np.float32(0.16002661), np.float32(0.15755412), np.float32(0.16654392), np.float32(0.17220366), np.float32(0.17184363), np.float32(0.16741484), np.float32(0.18253571), np.float32(0.18369378), np.float32(0.18872), np.float32(0.18357168), np.float32(0.171987), np.float32(0.18065704), np.float32(0.17537217), np.float32(0.16954018), np.float32(0.18005055), np.float32(0.18905395), np.float32(0.19116114), np.float32(0.19653691), np.float32(0.22328278), np.float32(0.22184667), np.float32(0.2402242), np.float32(0.26256734), np.float32(0.26391107), np.float32(0.29735795), np.float32(0.29320425), np.float32(0.26680058), np.float32(0.31688875), np.float32(0.36393562), np.float32(0.4271107), np.float32(0.4584065), np.float32(0.47748613), np.float32(0.52847505), np.float32(0.57426023), np.float32(0.5891403), np.float32(0.61932886), np.float32(0.6468653), np.float32(0.6689927), np.float32(0.6737381), np.float32(0.6867007), np.float32(0.70428455), np.float32(0.71740204), np.float32(0.73225075), np.float32(0.73757505), np.float32(0.78325), np.float32(0.7777294), np.float32(0.81427556), np.float32(0.809359), np.float32(0.8595229), np.float32(0.8620501), np.float32(0.88185364), np.float32(0.89995545), np.float32(0.9073706), np.float32(0.9031816), np.float32(0.91564035), np.float32(0.9308151), np.float32(0.9327728), np.float32(0.94082516), np.float32(0.9482624), np.float32(0.95279974), np.float32(0.9550701), np.float32(0.959755), np.float32(0.9649307), np.float32(0.96626127), np.float32(0.9683197), np.float32(0.96522707), np.float32(0.96466655), np.float32(0.9670671), np.float32(0.96757925), np.float32(0.9691092), np.float32(0.971179), np.float32(0.970391), np.float32(0.96878314), np.float32(0.964525), np.float32(0.9645493), np.float32(0.961264), np.float32(0.95878625), np.float32(0.95927244), np.float32(0.95544714), np.float32(0.9539727), np.float32(0.9546678), np.float32(0.9508232), np.float32(0.9519397), np.float32(0.9463425), np.float32(0.9505648), np.float32(0.9481226), np.float32(0.9401772), np.float32(0.935569), np.float32(0.9307527), np.float32(0.9316334), np.float32(0.92766505), np.float32(0.92892385), np.float32(0.93225026), np.float32(0.927206), np.float32(0.9328387), np.float32(0.94183165), np.float32(0.9383369), np.float32(0.9442716), np.float32(0.9381044), np.float32(0.9389958), np.float32(0.94374484), np.float32(0.9367172), np.float32(0.95349)], 'MSKKNKGKKVADPNETSKLLAAKISQLEQDAAGEKDQEAEIEREVKKATRDLNQLLSNIESPMTRLETVHKKYTELLADMKKLDRDYSKSKKRADQLQKDQDKGKSELNKTVTMKDKLEKLCRELTKENKKVKDENKKLEETEKKARLIVNERLDSLLYDIQDVMAAKGNPRSEKADIDLDEALRAKIKTIGEKFEMRELHYKALLRSKDAEIQCLTAKYEEQRRTAENEAARCRALSSQVSTFSHTEAELRSQLNIYVEKFKQVWTDVDGLLGLSLVLTAGNNNIAGGGYAEQQQRAFSYVSQRNGRDVQKDQTAREGKPHPYTEARSNEPQHTRDGGGAHKES': [np.float32(0.94009525), np.float32(0.93968624), np.float32(0.9427376), np.float32(0.93591404), np.float32(0.93029225), np.float32(0.90787214), np.float32(0.90615463), np.float32(0.89842933), np.float32(0.8811622), np.float32(0.876585), np.float32(0.8769618), np.float32(0.86874914), np.float32(0.8569033), np.float32(0.84600884), np.float32(0.83029056), np.float32(0.80180293), np.float32(0.7934171), np.float32(0.7792771), np.float32(0.7585641), np.float32(0.74196196), np.float32(0.7237107), np.float32(0.6948839), np.float32(0.6705475), np.float32(0.67216563), np.float32(0.6701037), np.float32(0.65645987), np.float32(0.6387308), np.float32(0.63240963), np.float32(0.62802106), np.float32(0.629383), np.float32(0.6181331), np.float32(0.63286024), np.float32(0.63443816), np.float32(0.62451583), np.float32(0.62730193), np.float32(0.6285633), np.float32(0.62772083), np.float32(0.62200665), np.float32(0.6246753), np.float32(0.62601525), np.float32(0.61439437), np.float32(0.6083262), np.float32(0.6078246), np.float32(0.5977676), np.float32(0.5815448), np.float32(0.5870289), np.float32(0.5872055), np.float32(0.5749499), np.float32(0.5692461), np.float32(0.56712043), np.float32(0.5624413), np.float32(0.54440993), np.float32(0.54449946), np.float32(0.5481835), np.float32(0.55396605), np.float32(0.54385144), np.float32(0.5596128), np.float32(0.5608813), np.float32(0.56057525), np.float32(0.56437075), np.float32(0.58002394), np.float32(0.5780491), np.float32(0.5781329), np.float32(0.57835746), np.float32(0.57878745), np.float32(0.5797555), np.float32(0.57832015), np.float32(0.5780552), np.float32(0.57747835), np.float32(0.57206035), np.float32(0.56347275), np.float32(0.5710011), np.float32(0.56856376), np.float32(0.55211234), np.float32(0.55039793), np.float32(0.539807), np.float32(0.5372799), np.float32(0.5062403), np.float32(0.5063523), np.float32(0.4984347), np.float32(0.52158064), np.float32(0.56030685), np.float32(0.55990756), np.float32(0.552279), np.float32(0.56693566), np.float32(0.5850935), np.float32(0.5894172), np.float32(0.5949579), np.float32(0.6119928), np.float32(0.6190979), np.float32(0.6233544), np.float32(0.63541776), np.float32(0.64836866), np.float32(0.6502876), np.float32(0.64216125), np.float32(0.66036236), np.float32(0.6667525), np.float32(0.6595237), np.float32(0.67251396), np.float32(0.6690393), np.float32(0.6684065), np.float32(0.66287744), np.float32(0.670371), np.float32(0.6673951), np.float32(0.65561914), np.float32(0.65370613), np.float32(0.64880806), np.float32(0.6570773), np.float32(0.6657446), np.float32(0.65340966), np.float32(0.6523952), np.float32(0.6457627), np.float32(0.6405554), np.float32(0.61902404), np.float32(0.57739276), np.float32(0.56526864), np.float32(0.532253), np.float32(0.47884917), np.float32(0.505015), np.float32(0.52738535), np.float32(0.50166523), np.float32(0.52249986), np.float32(0.51631457), np.float32(0.5073617), np.float32(0.51770747), np.float32(0.527245), np.float32(0.5218418), np.float32(0.51890475), np.float32(0.5047635), np.float32(0.51870567), np.float32(0.52689433), np.float32(0.52468127), np.float32(0.5079194), np.float32(0.5149731), np.float32(0.51156765), np.float32(0.48318303), np.float32(0.4847568), np.float32(0.50960183), np.float32(0.47417665), np.float32(0.43579504), np.float32(0.459409), np.float32(0.46937346), np.float32(0.4358136), np.float32(0.4347915), np.float32(0.43507612), np.float32(0.44104505), np.float32(0.44513422), np.float32(0.4353122), np.float32(0.41720805), np.float32(0.38232645), np.float32(0.3758267), np.float32(0.35883322), np.float32(0.3535021), np.float32(0.3487843), np.float32(0.3663579), np.float32(0.38110596), np.float32(0.3797842), np.float32(0.39739874), np.float32(0.3991235), np.float32(0.41230738), np.float32(0.42757973), np.float32(0.46166602), np.float32(0.48568103), np.float32(0.5145635), np.float32(0.5099535), np.float32(0.54418176), np.float32(0.553549), np.float32(0.5659848), np.float32(0.5578425), np.float32(0.5402383), np.float32(0.5424001), np.float32(0.49556938), np.float32(0.47838178), np.float32(0.53946906), np.float32(0.5597982), np.float32(0.55787706), np.float32(0.57612133), np.float32(0.61806875), np.float32(0.606298), np.float32(0.56829613), np.float32(0.55121773), np.float32(0.5250393), np.float32(0.4957608), np.float32(0.45382163), np.float32(0.4380066), np.float32(0.43067515), np.float32(0.40658665), np.float32(0.37105104), np.float32(0.35622913), np.float32(0.28913867), np.float32(0.26728237), np.float32(0.26097146), np.float32(0.265304), np.float32(0.2845098), np.float32(0.2843817), np.float32(0.338427), np.float32(0.37220848), np.float32(0.40964037), np.float32(0.3948984), np.float32(0.38833812), np.float32(0.36235532), np.float32(0.34640104), np.float32(0.34949023), np.float32(0.37864643), np.float32(0.38199914), np.float32(0.367123), np.float32(0.36231443), np.float32(0.35491785), np.float32(0.3154973), np.float32(0.33188534), np.float32(0.32852226), np.float32(0.33063582), np.float32(0.315196), np.float32(0.32195133), np.float32(0.35915634), np.float32(0.3812138), np.float32(0.385604), np.float32(0.41327712), np.float32(0.38775235), np.float32(0.37544814), np.float32(0.38846612), np.float32(0.38600102), np.float32(0.3579468), np.float32(0.37733918), np.float32(0.372881), np.float32(0.36565387), np.float32(0.3576038), np.float32(0.3699922), np.float32(0.38500834), np.float32(0.37828052), np.float32(0.3734328), np.float32(0.36519045), np.float32(0.37621093), np.float32(0.3712674), np.float32(0.39320534), np.float32(0.3891325), np.float32(0.40431532), np.float32(0.3924539), np.float32(0.3839002), np.float32(0.36925986), np.float32(0.3573117), np.float32(0.3344195), np.float32(0.3270017), np.float32(0.31033206), np.float32(0.3166932), np.float32(0.30911028), np.float32(0.31181237), np.float32(0.28187802), np.float32(0.29808843), np.float32(0.2926272), np.float32(0.3119364), np.float32(0.31503555), np.float32(0.3245462), np.float32(0.3189545), np.float32(0.30109808), np.float32(0.2903816), np.float32(0.3245788), np.float32(0.29864496), np.float32(0.31616017), np.float32(0.33937985), np.float32(0.35831404), np.float32(0.3431177), np.float32(0.34232768), np.float32(0.3850547), np.float32(0.38343748), np.float32(0.40297306), np.float32(0.40710342), np.float32(0.4400433), np.float32(0.41152015), np.float32(0.42315117), np.float32(0.46000808), np.float32(0.5022665), np.float32(0.54736096), np.float32(0.5493774), np.float32(0.57897365), np.float32(0.5941252), np.float32(0.5950153), np.float32(0.5915367), np.float32(0.6093195), np.float32(0.6202234), np.float32(0.6432748), np.float32(0.6669583), np.float32(0.68725955), np.float32(0.6935213), np.float32(0.7221362), np.float32(0.7340715), np.float32(0.7257661), np.float32(0.7131298), np.float32(0.6948098), np.float32(0.6839417), np.float32(0.6541737), np.float32(0.6080486), np.float32(0.6215152), np.float32(0.66728354), np.float32(0.7413491), np.float32(0.7173051), np.float32(0.75861347), np.float32(0.77188474), np.float32(0.7740402), np.float32(0.7884561), np.float32(0.80965), np.float32(0.79570466), np.float32(0.812072), np.float32(0.7892768), np.float32(0.7748448), np.float32(0.76566213), np.float32(0.782742), np.float32(0.79046607), np.float32(0.80280036), np.float32(0.8156694), np.float32(0.8471988), np.float32(0.864582), np.float32(0.9058395), np.float32(0.91135913), np.float32(0.93381315), np.float32(0.94402796), np.float32(0.95216674), np.float32(0.9467144), np.float32(0.9479045), np.float32(0.9563812), np.float32(0.96094304), np.float32(0.9613723), np.float32(0.9642463), np.float32(0.9680038), np.float32(0.97046214), np.float32(0.9728809), np.float32(0.9737337), np.float32(0.97593373), np.float32(0.97589827), np.float32(0.975476), np.float32(0.9741993), np.float32(0.97323644), np.float32(0.97265077), np.float32(0.9724043), np.float32(0.97445357), np.float32(0.97452974), np.float32(0.9753024), np.float32(0.9746422), np.float32(0.97390366), np.float32(0.9727299), np.float32(0.97167045), np.float32(0.97220886), np.float32(0.9712941), np.float32(0.97398156), np.float32(0.97362345)], 'DGIFKLAEYGYSGVEVRVTPTRTEIIILATRTQTILDEKGRRIRELTAIVQKRFGFPEGSVELYAEKVATRGLCAIAQAESLRYKLLGGLAVQRACYGVLRFIMESGAKGCKVVVSGKLRGQRAKSMSLWMA': [np.float32(0.12882778), np.float32(0.15663266), np.float32(0.1565989), np.float32(0.14310548), np.float32(0.13884766), np.float32(0.15243785), np.float32(0.14724536), np.float32(0.15014154), np.float32(0.15119234), np.float32(0.14850529), np.float32(0.14317788), np.float32(0.13611932), np.float32(0.13275279), np.float32(0.11089254), np.float32(0.10606126), np.float32(0.101762414), np.float32(0.096405424), np.float32(0.07944564), np.float32(0.07886642), np.float32(0.08263677), np.float32(0.07527665), np.float32(0.07803951), np.float32(0.08077331), np.float32(0.08570906), np.float32(0.08425806), np.float32(0.08276463), np.float32(0.09927307), np.float32(0.11047258), np.float32(0.12071585), np.float32(0.12342628), np.float32(0.1246162), np.float32(0.119094975), np.float32(0.12721202), np.float32(0.121998616), np.float32(0.10687909), np.float32(0.1032128), np.float32(0.10725486), np.float32(0.1087076), np.float32(0.103301264), np.float32(0.11285691), np.float32(0.13535163), np.float32(0.15530159), np.float32(0.15936127), np.float32(0.16551077), np.float32(0.17507873), np.float32(0.17394368), np.float32(0.18058746), np.float32(0.19648163), np.float32(0.2087366), np.float32(0.21101269), np.float32(0.22008526), np.float32(0.22334953), np.float32(0.24554494), np.float32(0.27844694), np.float32(0.27487084), np.float32(0.29001656), np.float32(0.2824444), np.float32(0.2661854), np.float32(0.28372177), np.float32(0.29303735), np.float32(0.30180174), np.float32(0.3043512), np.float32(0.30173826), np.float32(0.28895512), np.float32(0.26391163), np.float32(0.24170958), np.float32(0.25780594), np.float32(0.2194399), np.float32(0.2332613), np.float32(0.23958096), np.float32(0.20611612), np.float32(0.20654319), np.float32(0.20367473), np.float32(0.24106908), np.float32(0.21824709), np.float32(0.20821162), np.float32(0.24534068), np.float32(0.22012438), np.float32(0.22374399), np.float32(0.21851261), np.float32(0.21667354), np.float32(0.21289736), np.float32(0.21887638), np.float32(0.20990786), np.float32(0.1965893), np.float32(0.16525967), np.float32(0.13622494), np.float32(0.10571398), np.float32(0.092889786), np.float32(0.08851633), np.float32(0.075701535), np.float32(0.069632694), np.float32(0.06451327), np.float32(0.061059926), np.float32(0.059703533), np.float32(0.06431343), np.float32(0.07165451), np.float32(0.07393239), np.float32(0.07484874), np.float32(0.074886076), np.float32(0.091597125), np.float32(0.09760999), np.float32(0.103230946), np.float32(0.114053406), np.float32(0.10877279), np.float32(0.10356724), np.float32(0.113481194), np.float32(0.120035045), np.float32(0.1298185), np.float32(0.13778996), np.float32(0.15819982), np.float32(0.16490221), np.float32(0.15718372), np.float32(0.18065372), np.float32(0.24346754), np.float32(0.395282), np.float32(0.38245198), np.float32(0.33119115), np.float32(0.48984537), np.float32(0.5367376), np.float32(0.53129774), np.float32(0.5841214), np.float32(0.5595463), np.float32(0.7153942), np.float32(0.4556499), np.float32(0.37595713), np.float32(0.3997041), np.float32(0.5133293), np.float32(0.42881256), np.float32(0.35903522), np.float32(0.52623445), np.float32(0.010759822)], 'GGTTYFFTQNTTRPNLPVVVLKNYSAVECRIIQVMPPFHVFPGTPPNIEYMSLKANAPSFFMANELRQAILQKHALTMLTVDTEQDPSVPAEVDNYHSLFPLEATPENPLQKSSTYGFVTSCYKAIKYKDGLPYCLRRIHGKWNGGTARQNAGLLPESLIWTYIVQLTSALRCIHTAGLACRVVDPTKIIITDKSRVRINGVGIFDVLGYDNSHSNPRAHMQQYQQEDMVALGKVVLALACNSVSSIQRDNFPKSIELVVMNYSNDLKNLIMYLLTPQQRPHNVNDIMPMIGARFYTQLDAALLRCDVIENEMAKEVENGRLFRMLSKLGVINERPEFGMEATWSETGDRYLLKLFRDHLFHQVTETGAPWVDMAHIVQCLNKVCGV': [np.float32(0.24672818), np.float32(0.5306112), np.float32(0.50777906), np.float32(0.5339938), np.float32(0.44627434), np.float32(0.39607137), np.float32(0.36506766), np.float32(0.35304257), np.float32(0.26391256), np.float32(0.23861969), np.float32(0.23293945), np.float32(0.2781578), np.float32(0.24467614), np.float32(0.23498623), np.float32(0.20566247), np.float32(0.18334782), np.float32(0.18510029), np.float32(0.17259969), np.float32(0.17651565), np.float32(0.1505266), np.float32(0.13152593), np.float32(0.12538625), np.float32(0.10830316), np.float32(0.08832891), np.float32(0.08470734), np.float32(0.07580877), np.float32(0.072467186), np.float32(0.062001534), np.float32(0.065298975), np.float32(0.07267674), np.float32(0.08033457), np.float32(0.094871715), np.float32(0.116293974), np.float32(0.11897387), np.float32(0.13042277), np.float32(0.124250524), np.float32(0.11239151), np.float32(0.110286854), np.float32(0.10686039), np.float32(0.111345835), np.float32(0.10941638), np.float32(0.11417782), np.float32(0.113970235), np.float32(0.13382763), np.float32(0.15318839), np.float32(0.14070621), np.float32(0.15010838), np.float32(0.15575032), np.float32(0.14576818), np.float32(0.14503972), np.float32(0.13967308), np.float32(0.12315704), np.float32(0.13149016), np.float32(0.13725848), np.float32(0.11715504), np.float32(0.10063269), np.float32(0.10238586), np.float32(0.097670764), np.float32(0.09322137), np.float32(0.085310936), np.float32(0.095524006), np.float32(0.10818191), np.float32(0.10890857), np.float32(0.117137484), np.float32(0.13388358), np.float32(0.14625198), np.float32(0.13653995), np.float32(0.11623694), np.float32(0.09227451), np.float32(0.09014169), np.float32(0.085867904), np.float32(0.08020359), np.float32(0.08901169), np.float32(0.1018607), np.float32(0.12303215), np.float32(0.16235065), np.float32(0.17969476), np.float32(0.16067709), np.float32(0.1837936), np.float32(0.19737947), np.float32(0.20842443), np.float32(0.21570596), np.float32(0.24569744), np.float32(0.26203874), np.float32(0.24618852), np.float32(0.25735804), np.float32(0.26465875), np.float32(0.28029335), np.float32(0.27013466), np.float32(0.28174427), np.float32(0.280631), np.float32(0.31152472), np.float32(0.29942206), np.float32(0.33767655), np.float32(0.32587934), np.float32(0.29922935), np.float32(0.26530567), np.float32(0.2379228), np.float32(0.23478913), np.float32(0.23072878), np.float32(0.20926282), np.float32(0.22294508), np.float32(0.20619768), np.float32(0.20373252), np.float32(0.19375388), np.float32(0.18903677), np.float32(0.15162188), np.float32(0.13594902), np.float32(0.13925989), np.float32(0.1462868), np.float32(0.13808356), np.float32(0.12698057), np.float32(0.15345071), np.float32(0.15535772), np.float32(0.15064925), np.float32(0.13374458), np.float32(0.13649297), np.float32(0.1419757), np.float32(0.14532743), np.float32(0.122571714), np.float32(0.114969276), np.float32(0.09611603), np.float32(0.091242775), np.float32(0.06892892), np.float32(0.05352558), np.float32(0.054626614), np.float32(0.05272445), np.float32(0.05097412), np.float32(0.05776563), np.float32(0.06601268), np.float32(0.07934464), np.float32(0.09115725), np.float32(0.10519173), np.float32(0.12084593), np.float32(0.12256976), np.float32(0.13106132), np.float32(0.13658313), np.float32(0.16415285), np.float32(0.17589907), np.float32(0.18476506), np.float32(0.19270584), np.float32(0.17444475), np.float32(0.16696794), np.float32(0.1638898), np.float32(0.16316535), np.float32(0.16339576), np.float32(0.1597722), np.float32(0.15348609), np.float32(0.16524869), np.float32(0.16599567), np.float32(0.18614794), np.float32(0.20639224), np.float32(0.16026314), np.float32(0.13869135), np.float32(0.11623479), np.float32(0.099515244), np.float32(0.071243264), np.float32(0.058242496), np.float32(0.04954302), np.float32(0.042062078), np.float32(0.04323942), np.float32(0.035184152), np.float32(0.030778812), np.float32(0.028173922), np.float32(0.02752172), np.float32(0.026884334), np.float32(0.027257374), np.float32(0.028690977), np.float32(0.027660176), np.float32(0.02507945), np.float32(0.02423004), np.float32(0.023236085), np.float32(0.025000723), np.float32(0.025713284), np.float32(0.028722145), np.float32(0.031552404), np.float32(0.03383935), np.float32(0.034988783), np.float32(0.03340892), np.float32(0.035204615), np.float32(0.033711668), np.float32(0.035654392), np.float32(0.042767756), np.float32(0.041154347), np.float32(0.04195405), np.float32(0.046418007), np.float32(0.05319785), np.float32(0.054944362), np.float32(0.053244513), np.float32(0.05052609), np.float32(0.047602054), np.float32(0.046162028), np.float32(0.042158693), np.float32(0.038977295), np.float32(0.03460633), np.float32(0.035493474), np.float32(0.037331548), np.float32(0.036839634), np.float32(0.036789045), np.float32(0.038310483), np.float32(0.04117524), np.float32(0.051535204), np.float32(0.05909989), np.float32(0.073964715), np.float32(0.08060489), np.float32(0.093020566), np.float32(0.08602237), np.float32(0.095551305), np.float32(0.097505145), np.float32(0.10274625), np.float32(0.10975643), np.float32(0.12454429), np.float32(0.12498322), np.float32(0.121151246), np.float32(0.13021909), np.float32(0.1500118), np.float32(0.1537646), np.float32(0.14689468), np.float32(0.14511341), np.float32(0.14360462), np.float32(0.13929419), np.float32(0.13106018), np.float32(0.13464013), np.float32(0.1267525), np.float32(0.1115372), np.float32(0.09044445), np.float32(0.07240062), np.float32(0.062478714), np.float32(0.053291608), np.float32(0.049397945), np.float32(0.047303524), np.float32(0.04372912), np.float32(0.03995339), np.float32(0.03960775), np.float32(0.038215175), np.float32(0.034190543), np.float32(0.037174612), np.float32(0.037301518), np.float32(0.038918618), np.float32(0.03981672), np.float32(0.03740491), np.float32(0.041933198), np.float32(0.049090385), np.float32(0.04850078), np.float32(0.04844017), np.float32(0.051756114), np.float32(0.048871916), np.float32(0.049267255), np.float32(0.052417874), np.float32(0.053852405), np.float32(0.05728759), np.float32(0.061368454), np.float32(0.065749675), np.float32(0.07785503), np.float32(0.072370306), np.float32(0.06792481), np.float32(0.07412368), np.float32(0.06658155), np.float32(0.055701572), np.float32(0.050950285), np.float32(0.04669241), np.float32(0.042531047), np.float32(0.033180885), np.float32(0.028990267), np.float32(0.030612048), np.float32(0.029676352), np.float32(0.027903808), np.float32(0.030694343), np.float32(0.035739154), np.float32(0.038489196), np.float32(0.043714643), np.float32(0.04870996), np.float32(0.050004274), np.float32(0.055580746), np.float32(0.058886558), np.float32(0.06059066), np.float32(0.057891335), np.float32(0.055289514), np.float32(0.055006817), np.float32(0.057459634), np.float32(0.0542912), np.float32(0.054262806), np.float32(0.063392766), np.float32(0.06547564), np.float32(0.064646505), np.float32(0.06763682), np.float32(0.07542563), np.float32(0.078922644), np.float32(0.077444926), np.float32(0.07460549), np.float32(0.062210314), np.float32(0.052134518), np.float32(0.04823176), np.float32(0.046599098), np.float32(0.03663115), np.float32(0.036000613), np.float32(0.03711321), np.float32(0.033642676), np.float32(0.032333687), np.float32(0.036867704), np.float32(0.04425042), np.float32(0.044765394), np.float32(0.04553595), np.float32(0.052279506), np.float32(0.062674075), np.float32(0.06698075), np.float32(0.0685931), np.float32(0.07625119), np.float32(0.08306605), np.float32(0.08617631), np.float32(0.080544025), np.float32(0.08557991), np.float32(0.08938462), np.float32(0.08976242), np.float32(0.08141565), np.float32(0.08305695), np.float32(0.08547863), np.float32(0.07703677), np.float32(0.07807722), np.float32(0.07581571), np.float32(0.075728245), np.float32(0.08387701), np.float32(0.089635916), np.float32(0.098046094), np.float32(0.095978685), np.float32(0.10953334), np.float32(0.108661875), np.float32(0.10421595), np.float32(0.10034722), np.float32(0.11607623), np.float32(0.104159944), np.float32(0.09866414), np.float32(0.08976351), np.float32(0.08795019), np.float32(0.11480243), np.float32(0.12328381), np.float32(0.10596565), np.float32(0.11082101), np.float32(0.12320548), np.float32(0.123031855), np.float32(0.111016035), np.float32(0.1160571), np.float32(0.11920212), np.float32(0.11178801), np.float32(0.104809575), np.float32(0.10604613), np.float32(0.11920088), np.float32(0.1027513), np.float32(0.08223526), np.float32(0.07495979), np.float32(0.07263777), np.float32(0.067879), np.float32(0.06586249), np.float32(0.07101792), np.float32(0.08553561), np.float32(0.09272404), np.float32(0.09851861), np.float32(0.09099111), np.float32(0.084349476), np.float32(0.081905894), np.float32(0.08357022), np.float32(0.08343611), np.float32(0.066118434), np.float32(0.06819435), np.float32(0.07647882), np.float32(0.07464822), np.float32(0.06137094), np.float32(0.07186413), np.float32(0.070439994), np.float32(0.06328387), np.float32(0.057087567), np.float32(0.061983846), np.float32(0.06956115), np.float32(0.07051433), np.float32(0.06434831), np.float32(0.061869536), np.float32(0.08366026), np.float32(0.08058295), np.float32(0.07600743), np.float32(0.07933328), np.float32(0.07338596), np.float32(0.08208674), np.float32(0.098979875), np.float32(0.10522394), np.float32(0.09697594), np.float32(0.08955597), np.float32(0.102769)], 'MSAFEITVTPSRLKQKKRAEGREPAVVVMAPFSAKAIVQFEDVPITKTARRQVRVLNPSDDDIEVKVMKAIREEHNLSLEWMEHTVPARDEVSMELVWSPVLEVACKETLQLIDNRNFRKEVMIILKSKSNQPVKNPRKFPTVGKTLQLKSPTGAGKTMKSVVSAAVQQKKRMSAAAAPPSKQTWRVTAPSRPAAWAHPPPQAPLVEKNVYKTPQEEPVYISPQPRSLKENLSPMTPGNLLDVIDNLRFTPLTETRGKGQATIFPDNLAAWPTPTLKGNVKSCANDMRPRRITPDDLEDQPATNKTFDVKHSETINISLDTLDCSRIDGQPHTPLNKTTTIVHATHTRALACIHEEEGPSPPRTPTKSAIHDLKRDIKLVGSPLRKYSESMKDLSLLSPQTKYAIQGSMPNLNEMKIRSIEQNRYYQEQQIQIKAKDLNSSSSSEASLAGQQEFLFNHSEILAQSSRFNLHEVGRKSVKGSPVKNPHKRRSHELSFSDAPSNESLYRNETVAISPPKKQRVEDTTLPRSAAPANASARSSSAHAWPHAQSKKFKLAQTMSLMKKPATPRKVRDTSIQPSVKLYDSELYMQTCINPDPFAATTTIDPFLASTMYLDEQAVDRHQADFKKWLNALVSIPADLDADLNNKIDVGKLFNEVRNKELVVAPTKEEQSMNYLTKYRLETLRKAAVELFFSEQMRLPCSKVAVYVNKQALRIRSDRNLHLDVVMQRTILELLLCFNPLWLRLGLEVVFGEKIQMQSNRDIVGLSTFILNRLFRNKCEEQRYSKAYTLTEEYAETIKKHSLQKILFLLLFLDQAKQKRIVKHNPCLFVKKSPHKETKDILLRFSSELLANIGDITRELRRLGYVLQHRQTFLDEFDYAFNNLAVDLRDGVRLTRVMEVILLRDDLTRQLRVPAISRLQRIFNVKLALGALGEANFQLGGDIAAQDIVDGHREKTLSLLWQLIYKFRSPKFHAAATVLQKWWRRHWLHVVIQRRIRHKELMRRHRAATVIQAVFRGHQMRKYVKLFKTERTQAAIILQKFTRRYLAQKQLYQSYHSIITIQRWWRAQQLGRQHRQRFVELREAAIFLQRIWRRRLFAKKLLAAAETARLQRSQKQQAAASYIQMQWRSYQLGRIQRQQFLRQRDLIMFVQRRMRSKWSMLEQRKEFQQLKRAAINIQQRWRAKLSMRKCNADYLALRSSVLKVQAYRKATIQMRIDRNHYYSLRKNVICLQQRLRAIMKMREQRENYLRLRNASILVQKRYRMRQQMIQDRNAYLRTRKCIINVQRRWRATLQMRRERKNYLHLQTTTKRIQIKFRAKREMKKQRAEFLQLKKVTLVVQKRRRALLQMRKERQEYLHLREVTIKLQRRFHAQKSMRFMRAKYRGTQAAVSCLQMHWRNHLLRKRERNSFLQLRQAAITLQRRYRARLNMIKQLKSYAQLKQAAITIQTRYRAKKAMQKQVVLYQKQREAIIKVQRRYRGNLEMRKQIEVYQKQRQAVIRLQKWWRSIRDMRLCKAGYRRIRLSSLSIQRKWRATVQARRQREIFLSTIRKVRLMQAFIRATLLMRQQRREFEMKRRAAVVIQRRFRARCAMLKARQDYQLIQSSVILVQRKFRANRSMKQARQEFVQLRTIAVHLQQKFRGKRLMIEQRNCFQLLRCSMPGFQARARGFMARKRFQALMTPEMMDLIRQKRAAKVIQRYWRGYLIRRRQKHQGLLDIRKRIAQLRQEAKAVNSVRCKVQEAVRFLRGRFIASDALAVLSRLDRLSRTVPHLLMWCSEFMSTFCYGIMAQAIRSEVDKQLIERCSRIILNLARYNSTTVNTFQEGGLVTIAQMLLRWCDKDSEIFNTLCTLIWVFAHCPKKRKIIHDYMTNPEAIYMVRETKKLVARKEKMKQNARKPPPMTSGRYKSQKINFTPCSLPSLEPDFGIIRYSPYTFISSVYAFDTILCKLQIDMF': [np.float32(0.81822443), np.float32(0.7477586), np.float32(0.8448023), np.float32(0.85418755), np.float32(0.92052966), np.float32(0.9065546), np.float32(0.91607875), np.float32(0.92898107), np.float32(0.9170142), np.float32(0.8991442), np.float32(0.9003878), np.float32(0.9131369), np.float32(0.909437), np.float32(0.8709301), np.float32(0.87541187), np.float32(0.8658657), np.float32(0.8627289), np.float32(0.8118619), np.float32(0.7676037), np.float32(0.71449876), np.float32(0.7051656), np.float32(0.69706714), np.float32(0.6926968), np.float32(0.7273711), np.float32(0.7131225), np.float32(0.6643774), np.float32(0.6346883), np.float32(0.60528195), np.float32(0.5646628), np.float32(0.5035208), np.float32(0.44034892), np.float32(0.3532009), np.float32(0.3290517), np.float32(0.2995227), np.float32(0.34685007), np.float32(0.41993517), np.float32(0.3679622), np.float32(0.3585466), np.float32(0.32243627), np.float32(0.31878918), np.float32(0.30473703), np.float32(0.2679073), np.float32(0.26193172), np.float32(0.2685778), np.float32(0.22823277), np.float32(0.22296688), np.float32(0.20535128), np.float32(0.20442596), np.float32(0.21680737), np.float32(0.2376205), np.float32(0.2748108), np.float32(0.26606265), np.float32(0.26742956), np.float32(0.2690607), np.float32(0.27181232), np.float32(0.27429554), np.float32(0.25716287), np.float32(0.27669513), np.float32(0.27772075), np.float32(0.26177493), np.float32(0.26025993), np.float32(0.26970384), np.float32(0.2708157), np.float32(0.2578544), np.float32(0.24621592), np.float32(0.261201), np.float32(0.19893403), np.float32(0.17723002), np.float32(0.1765619), np.float32(0.16102576), np.float32(0.14859806), np.float32(0.14764799), np.float32(0.14069565), np.float32(0.13523911), np.float32(0.12947237), np.float32(0.14669573), np.float32(0.15647927), np.float32(0.17343348), np.float32(0.17868029), np.float32(0.18653609), np.float32(0.19934961), np.float32(0.18999441), np.float32(0.18630815), np.float32(0.22524099), np.float32(0.192409), np.float32(0.19343744), np.float32(0.18062289), np.float32(0.16893546), np.float32(0.17382915), np.float32(0.20454991), np.float32(0.17724518), np.float32(0.1766979), np.float32(0.17143936), np.float32(0.13438211), np.float32(0.1349784), np.float32(0.13142052), np.float32(0.12865497), np.float32(0.108847946), np.float32(0.10866533), np.float32(0.09842174), np.float32(0.09436146), np.float32(0.08161989), np.float32(0.08106606), np.float32(0.08010821), np.float32(0.08573376), np.float32(0.095166184), np.float32(0.095734306), np.float32(0.0966533), np.float32(0.10485936), np.float32(0.101558946), np.float32(0.090125285), np.float32(0.0896675), np.float32(0.085148744), np.float32(0.079562984), np.float32(0.07956485), np.float32(0.0844806), np.float32(0.08861068), np.float32(0.1020886), np.float32(0.12461178), np.float32(0.13011947), np.float32(0.16145363), np.float32(0.1969025), np.float32(0.2436448), np.float32(0.28679705), np.float32(0.33665183), np.float32(0.39036474), np.float32(0.46023157), np.float32(0.5332573), np.float32(0.5491018), np.float32(0.55705714), np.float32(0.5965478), np.float32(0.6155347), np.float32(0.60914314), np.float32(0.64617133), np.float32(0.724471), np.float32(0.7834957), np.float32(0.83206177), np.float32(0.86762166), np.float32(0.90960425), np.float32(0.91020334), np.float32(0.92719024), np.float32(0.9266512), np.float32(0.9404173), np.float32(0.9426377), np.float32(0.9528586), np.float32(0.9556826), np.float32(0.963019), np.float32(0.965157), np.float32(0.96891767), np.float32(0.96872175), np.float32(0.96686536), np.float32(0.9679778), np.float32(0.96841216), np.float32(0.9673287), np.float32(0.96731704), np.float32(0.96304786), np.float32(0.96639556), np.float32(0.9627723), np.float32(0.95823735), np.float32(0.9598847), np.float32(0.9553156), np.float32(0.9519862), np.float32(0.95628506), np.float32(0.9605271), np.float32(0.964023), np.float32(0.96336335), np.float32(0.9643226), np.float32(0.96388173), np.float32(0.96765286), np.float32(0.9643813), np.float32(0.9622496), np.float32(0.9623492), np.float32(0.96124), np.float32(0.96836513), np.float32(0.9719643), np.float32(0.97573346), np.float32(0.97831285), np.float32(0.97957647), np.float32(0.9808741), np.float32(0.9826233), np.float32(0.9834682), np.float32(0.9841464), np.float32(0.98475605), np.float32(0.98452723), np.float32(0.9850365), np.float32(0.98479545), np.float32(0.98579884), np.float32(0.98558635), np.float32(0.98547065), np.float32(0.98508376), np.float32(0.98460126), np.float32(0.98446375), np.float32(0.98484325), np.float32(0.98519325), np.float32(0.98465997), np.float32(0.98341656), np.float32(0.98359287), np.float32(0.9827939), np.float32(0.9823682), np.float32(0.98277617), np.float32(0.9829899), np.float32(0.98319614), np.float32(0.9823522), np.float32(0.9823799), np.float32(0.9818502), np.float32(0.9814548), np.float32(0.9800562), np.float32(0.9791822), np.float32(0.9776007), np.float32(0.97698796), np.float32(0.97606885), np.float32(0.97593635), np.float32(0.9770421), np.float32(0.9769248), np.float32(0.97682375), np.float32(0.97659475), np.float32(0.9771), np.float32(0.97589236), np.float32(0.9753661), np.float32(0.97473335), np.float32(0.97330713), np.float32(0.97310704), np.float32(0.97372437), np.float32(0.9728617), np.float32(0.96992123), np.float32(0.97011125), np.float32(0.9687413), np.float32(0.9638866), np.float32(0.95772797), np.float32(0.9548067), np.float32(0.9490222), np.float32(0.944959), np.float32(0.9356863), np.float32(0.9324712), np.float32(0.9246914), np.float32(0.9049935), np.float32(0.91866684), np.float32(0.8997515), np.float32(0.8840532), np.float32(0.8777711), np.float32(0.87050045), np.float32(0.8892133), np.float32(0.88691884), np.float32(0.90084505), np.float32(0.90380937), np.float32(0.9226301), np.float32(0.9275513), np.float32(0.9232936), np.float32(0.9245815), np.float32(0.9207019), np.float32(0.9166208), np.float32(0.9091402), np.float32(0.91363436), np.float32(0.9187875), np.float32(0.92598903), np.float32(0.9195513), np.float32(0.92122483), np.float32(0.9220523), np.float32(0.9343579), np.float32(0.939501), np.float32(0.9376666), np.float32(0.942191), np.float32(0.9521313), np.float32(0.95697683), np.float32(0.9612584), np.float32(0.9625729), np.float32(0.9680454), np.float32(0.96740526), np.float32(0.96526414), np.float32(0.9674814), np.float32(0.961569), np.float32(0.96237963), np.float32(0.964051), np.float32(0.96319544), np.float32(0.96235555), np.float32(0.9616635), np.float32(0.96354663), np.float32(0.9610912), np.float32(0.95840377), np.float32(0.9602953), np.float32(0.9639657), np.float32(0.96456736), np.float32(0.96451914), np.float32(0.9682699), np.float32(0.9706537), np.float32(0.96999925), np.float32(0.97090226), np.float32(0.97186524), np.float32(0.9713173), np.float32(0.97145456), np.float32(0.9706059), np.float32(0.97071224), np.float32(0.9719396), np.float32(0.9709182), np.float32(0.9701773), np.float32(0.9702111), np.float32(0.9719606), np.float32(0.9708454), np.float32(0.96988183), np.float32(0.967035), np.float32(0.96707135), np.float32(0.9690476), np.float32(0.9676894), np.float32(0.9649788), np.float32(0.96411806), np.float32(0.9646953), np.float32(0.9623358), np.float32(0.957448), np.float32(0.95571285), np.float32(0.9554453), np.float32(0.9545254), np.float32(0.95155466), np.float32(0.9527785), np.float32(0.9412275), np.float32(0.8995617), np.float32(0.8919463), np.float32(0.8623938), np.float32(0.8799451), np.float32(0.84439707), np.float32(0.8948063), np.float32(0.90037715), np.float32(0.87772095), np.float32(0.90488404), np.float32(0.883551), np.float32(0.85289884), np.float32(0.87344223), np.float32(0.7971599), np.float32(0.7929873), np.float32(0.81969327), np.float32(0.89775294), np.float32(0.8927601), np.float32(0.9050207), np.float32(0.89427584), np.float32(0.9047998), np.float32(0.89506996), np.float32(0.8674448), np.float32(0.8787195), np.float32(0.87867075), np.float32(0.8896635), np.float32(0.8646203), np.float32(0.8668823), np.float32(0.8849363), np.float32(0.897091), np.float32(0.9139564), np.float32(0.9154096), np.float32(0.9363784), np.float32(0.9389203), np.float32(0.92822397), np.float32(0.9187974), np.float32(0.91566896), np.float32(0.8678672), np.float32(0.88705426), np.float32(0.88136035), np.float32(0.8772453), np.float32(0.8972261), np.float32(0.901725), np.float32(0.90829504), np.float32(0.90413284), np.float32(0.91735935), np.float32(0.9037074), np.float32(0.8972225), np.float32(0.9129306), np.float32(0.909402), np.float32(0.91720116), np.float32(0.91841894), np.float32(0.89673775), np.float32(0.9153466), np.float32(0.8902884), np.float32(0.8715645), np.float32(0.82058835), np.float32(0.78874433), np.float32(0.79748464), np.float32(0.7878516), np.float32(0.796988), np.float32(0.7663635), np.float32(0.718336), np.float32(0.6664011), np.float32(0.5673618), np.float32(0.5705391), np.float32(0.5672446), np.float32(0.6355314), np.float32(0.65514565), np.float32(0.7200979), np.float32(0.7021375), np.float32(0.7629804), np.float32(0.7410799), np.float32(0.7336967), np.float32(0.76285356), np.float32(0.763464), np.float32(0.74686784), np.float32(0.7821348), np.float32(0.753898), np.float32(0.7982541), np.float32(0.7919768), np.float32(0.7945571), np.float32(0.79641885), np.float32(0.81040525), np.float32(0.7674072), np.float32(0.7612565), np.float32(0.7558857), np.float32(0.7829218), np.float32(0.7994638), np.float32(0.75345945), np.float32(0.7445883), np.float32(0.75719994), np.float32(0.7144656), np.float32(0.7024286), np.float32(0.696175), np.float32(0.69017154), np.float32(0.6963367), np.float32(0.6952333), np.float32(0.65498084), np.float32(0.6302246), np.float32(0.6397071), np.float32(0.637356), np.float32(0.59876925), np.float32(0.5781314), np.float32(0.54624367), np.float32(0.5366616), np.float32(0.5282184), np.float32(0.50814843), np.float32(0.47674713), np.float32(0.4848393), np.float32(0.45746002), np.float32(0.4640171), np.float32(0.47480512), np.float32(0.53498375), np.float32(0.5798981), np.float32(0.6082117), np.float32(0.61167186), np.float32(0.621704), np.float32(0.6838689), np.float32(0.71214646), np.float32(0.7394668), np.float32(0.7521592), np.float32(0.76847565), np.float32(0.7777944), np.float32(0.771818), np.float32(0.7699206), np.float32(0.7545522), np.float32(0.7795812), np.float32(0.7884606), np.float32(0.7928891), np.float32(0.8224927), np.float32(0.8340557), np.float32(0.85439974), np.float32(0.85247654), np.float32(0.8580545), np.float32(0.85271156), np.float32(0.863053), np.float32(0.8602028), np.float32(0.8451904), np.float32(0.85069525), np.float32(0.82551974), np.float32(0.8428272), np.float32(0.8376443), np.float32(0.85147154), np.float32(0.8516841), np.float32(0.8561376), np.float32(0.85698587), np.float32(0.874032), np.float32(0.89819694), np.float32(0.9158788), np.float32(0.9226146), np.float32(0.9278509), np.float32(0.92304873), np.float32(0.93242043), np.float32(0.9357588), np.float32(0.93832034), np.float32(0.9472381), np.float32(0.95352733), np.float32(0.9582796), np.float32(0.95984757), np.float32(0.9620889), np.float32(0.96254206), np.float32(0.96595895), np.float32(0.9658643), np.float32(0.9695672), np.float32(0.9735658), np.float32(0.973905), np.float32(0.97556216), np.float32(0.9766614), np.float32(0.977257), np.float32(0.97701126), np.float32(0.9779383), np.float32(0.97778666), np.float32(0.97811353), np.float32(0.9773348), np.float32(0.9766137), np.float32(0.97626674), np.float32(0.9751662), np.float32(0.9748936), np.float32(0.9738036), np.float32(0.97389066), np.float32(0.97362286), np.float32(0.97380054), np.float32(0.9725671), np.float32(0.97301006), np.float32(0.9737588), np.float32(0.9744075), np.float32(0.97351485), np.float32(0.9739677), np.float32(0.97317374), np.float32(0.9740457), np.float32(0.9733873), np.float32(0.9748029), np.float32(0.97532505), np.float32(0.9764672), np.float32(0.976001), np.float32(0.97675323), np.float32(0.97660565), np.float32(0.97675824), np.float32(0.97788733), np.float32(0.97850025), np.float32(0.9790565), np.float32(0.9792357), np.float32(0.98066264), np.float32(0.9804925), np.float32(0.98110354), np.float32(0.98102736), np.float32(0.9816079), np.float32(0.98202443), np.float32(0.98249924), np.float32(0.9826195), np.float32(0.98272127), np.float32(0.982242), np.float32(0.9827502), np.float32(0.9828698), np.float32(0.9826537), np.float32(0.9816336), np.float32(0.9811266), np.float32(0.98134077), np.float32(0.98083556), np.float32(0.9809708), np.float32(0.98047686), np.float32(0.98107004), np.float32(0.9812369), np.float32(0.9811794), np.float32(0.97989446), np.float32(0.97948486), np.float32(0.97897834), np.float32(0.978117), np.float32(0.9762715), np.float32(0.97409976), np.float32(0.96984833), np.float32(0.96979934), np.float32(0.96603787), np.float32(0.9656339), np.float32(0.9650954), np.float32(0.96616834), np.float32(0.96416473), np.float32(0.9686545), np.float32(0.9712927), np.float32(0.97180724), np.float32(0.97222114), np.float32(0.97233003), np.float32(0.9721524), np.float32(0.9716718), np.float32(0.9731625), np.float32(0.96406984), np.float32(0.96828717), np.float32(0.96713644), np.float32(0.9699487), np.float32(0.9655797), np.float32(0.9635577), np.float32(0.96251214), np.float32(0.9618611), np.float32(0.95448047), np.float32(0.9525948), np.float32(0.9486815), np.float32(0.9441386), np.float32(0.9506122), np.float32(0.94690365), np.float32(0.93490154), np.float32(0.91605514), np.float32(0.89588934), np.float32(0.85855985), np.float32(0.81374645), np.float32(0.75366515), np.float32(0.6813809), np.float32(0.61832565), np.float32(0.5902225), np.float32(0.6407689), np.float32(0.5995922), np.float32(0.59028894), np.float32(0.5623774), np.float32(0.54526806), np.float32(0.50133467), np.float32(0.47201335), np.float32(0.47463867), np.float32(0.5231219), np.float32(0.71078384), np.float32(0.60315806), np.float32(0.6001986), np.float32(0.44482267), np.float32(0.48383683), np.float32(0.4765544), np.float32(0.43708715), np.float32(0.38363498), np.float32(0.33637768), np.float32(0.32154778), np.float32(0.35965502), np.float32(0.33868778), np.float32(0.3664301), np.float32(0.3487884), np.float32(0.33098763), np.float32(0.3034694), np.float32(0.2775725), np.float32(0.24657674), np.float32(0.24656428), np.float32(0.21762423), np.float32(0.20341408), np.float32(0.20681614), np.float32(0.20306723), np.float32(0.17351136), np.float32(0.16521463), np.float32(0.1787584), np.float32(0.15446891), np.float32(0.124302454), np.float32(0.13741265), np.float32(0.14314675), np.float32(0.12954268), np.float32(0.12109303), np.float32(0.13284451), np.float32(0.12144699), np.float32(0.118406646), np.float32(0.12631796), np.float32(0.13591596), np.float32(0.12409903), np.float32(0.12668084), np.float32(0.12600614), np.float32(0.13516863), np.float32(0.10689974), np.float32(0.09870572), np.float32(0.107012115), np.float32(0.10939757), np.float32(0.097441), np.float32(0.102320105), np.float32(0.10957528), np.float32(0.10638901), np.float32(0.095411986), np.float32(0.10517342), np.float32(0.11049444), np.float32(0.10921456), np.float32(0.115462855), np.float32(0.12007323), np.float32(0.1288794), np.float32(0.13259712), np.float32(0.14697595), np.float32(0.15695089), np.float32(0.15071857), np.float32(0.14278564), np.float32(0.14786842), np.float32(0.1418677), np.float32(0.14103319), np.float32(0.1511084), np.float32(0.16809589), np.float32(0.17476197), np.float32(0.19127302), np.float32(0.20371667), np.float32(0.20349714), np.float32(0.18394545), np.float32(0.20806536), np.float32(0.19863017), np.float32(0.17252411), np.float32(0.16550411), np.float32(0.17077774), np.float32(0.16172418), np.float32(0.15339957), np.float32(0.15095757), np.float32(0.15150948), np.float32(0.14039516), np.float32(0.1238337), np.float32(0.11778508), np.float32(0.12878567), np.float32(0.12493176), np.float32(0.122265376), np.float32(0.11491455), np.float32(0.099665456), np.float32(0.08790983), np.float32(0.076828785), np.float32(0.0719673), np.float32(0.06349228), np.float32(0.0614999), np.float32(0.065812536), np.float32(0.067384884), np.float32(0.07302117), np.float32(0.069925316), np.float32(0.07692208), np.float32(0.07539818), np.float32(0.07320417), np.float32(0.073526464), np.float32(0.07078755), np.float32(0.06937235), np.float32(0.06732399), np.float32(0.06531363), np.float32(0.06959794), np.float32(0.067900255), np.float32(0.06749389), np.float32(0.07301907), np.float32(0.07806509), np.float32(0.08003354), np.float32(0.085522056), np.float32(0.08960773), np.float32(0.107677735), np.float32(0.12356105), np.float32(0.12800908), np.float32(0.14428999), np.float32(0.14430064), np.float32(0.14294526), np.float32(0.12669487), np.float32(0.11827396), np.float32(0.10192651), np.float32(0.100441106), np.float32(0.098509334), np.float32(0.082683615), np.float32(0.09254584), np.float32(0.09409589), np.float32(0.092790164), np.float32(0.088180035), np.float32(0.08232631), np.float32(0.08020782), np.float32(0.06811513), np.float32(0.06384758), np.float32(0.06246192), np.float32(0.06130454), np.float32(0.05852268), np.float32(0.06329263), np.float32(0.056562446), np.float32(0.053537946), np.float32(0.046735793), np.float32(0.038512982), np.float32(0.03772661), np.float32(0.031485237), np.float32(0.030932061), np.float32(0.0280578), np.float32(0.02656866), np.float32(0.026983036), np.float32(0.026420722), np.float32(0.027276926), np.float32(0.026607323), np.float32(0.027510924), np.float32(0.033211898), np.float32(0.037166983), np.float32(0.044651568), np.float32(0.044614024), np.float32(0.056141403), np.float32(0.061675977), np.float32(0.06665011), np.float32(0.079956934), np.float32(0.086304806), np.float32(0.089611426), np.float32(0.097004294), np.float32(0.093362615), np.float32(0.08801118), np.float32(0.07610464), np.float32(0.07095083), np.float32(0.07221006), np.float32(0.06703938), np.float32(0.0687164), np.float32(0.06576406), np.float32(0.073990636), np.float32(0.072550066), np.float32(0.068017006), np.float32(0.078562744), np.float32(0.07580859), np.float32(0.07838509), np.float32(0.08238063), np.float32(0.07964625), np.float32(0.08302255), np.float32(0.07885906), np.float32(0.07700197), np.float32(0.077576466), np.float32(0.07278114), np.float32(0.07630298), np.float32(0.08181137), np.float32(0.081905045), np.float32(0.08553253), np.float32(0.08391154), np.float32(0.083757274), np.float32(0.08913767), np.float32(0.0963598), np.float32(0.09998118), np.float32(0.10264767), np.float32(0.11019488), np.float32(0.11102503), np.float32(0.112181515), np.float32(0.13291192), np.float32(0.14061843), np.float32(0.13676645), np.float32(0.12911642), np.float32(0.1374814), np.float32(0.12995203), np.float32(0.120183796), np.float32(0.10119309), np.float32(0.08605167), np.float32(0.08015095), np.float32(0.06431189), np.float32(0.05234125), np.float32(0.04797633), np.float32(0.04315324), np.float32(0.035554674), np.float32(0.03703878), np.float32(0.03811732), np.float32(0.035156112), np.float32(0.03455042), np.float32(0.03782729), np.float32(0.04199688), np.float32(0.04210867), np.float32(0.040899478), np.float32(0.043364324), np.float32(0.041541997), np.float32(0.040186614), np.float32(0.03861842), np.float32(0.041361287), np.float32(0.041692503), np.float32(0.041590597), np.float32(0.042973746), np.float32(0.05049253), np.float32(0.062895134), np.float32(0.07348381), np.float32(0.081943154), np.float32(0.10556376), np.float32(0.12530476), np.float32(0.1608989), np.float32(0.19703834), np.float32(0.19852392), np.float32(0.20089972), np.float32(0.19848402), np.float32(0.16387372), np.float32(0.15067585), np.float32(0.14847484), np.float32(0.14462613), np.float32(0.13338386), np.float32(0.12828979), np.float32(0.11728289), np.float32(0.119635314), np.float32(0.11354527), np.float32(0.10255863), np.float32(0.10948696), np.float32(0.118738405), np.float32(0.10366468), np.float32(0.10633971), np.float32(0.10427558), np.float32(0.092469245), np.float32(0.08786052), np.float32(0.089501865), np.float32(0.08462429), np.float32(0.064860985), np.float32(0.060989335), np.float32(0.0669535), np.float32(0.05902667), np.float32(0.051540073), np.float32(0.056224506), np.float32(0.060720794), np.float32(0.060485825), np.float32(0.05937942), np.float32(0.07072205), np.float32(0.07745111), np.float32(0.075441115), np.float32(0.074052684), np.float32(0.07470236), np.float32(0.07613576), np.float32(0.07906349), np.float32(0.081545), np.float32(0.08237875), np.float32(0.08092536), np.float32(0.07782056), np.float32(0.08568144), np.float32(0.08063903), np.float32(0.07560195), np.float32(0.08332444), np.float32(0.08251614), np.float32(0.07524382), np.float32(0.07182205), np.float32(0.08020815), np.float32(0.08047835), np.float32(0.086355485), np.float32(0.09682607), np.float32(0.106917955), np.float32(0.09586317), np.float32(0.0974874), np.float32(0.09328067), np.float32(0.08213314), np.float32(0.07589812), np.float32(0.0787531), np.float32(0.08074044), np.float32(0.072031826), np.float32(0.063707426), np.float32(0.06163339), np.float32(0.05744291), np.float32(0.051476605), np.float32(0.051430423), np.float32(0.055991165), np.float32(0.058354247), np.float32(0.051549505), np.float32(0.056703925), np.float32(0.06237621), np.float32(0.06577774), np.float32(0.06306522), np.float32(0.0637295), np.float32(0.06040447), np.float32(0.057015497), np.float32(0.053679183), np.float32(0.05244353), np.float32(0.0525744), np.float32(0.05754244), np.float32(0.055520505), np.float32(0.05687188), np.float32(0.064443804), np.float32(0.065346375), np.float32(0.06237707), np.float32(0.06813995), np.float32(0.06965727), np.float32(0.07085868), np.float32(0.0714681), np.float32(0.07161538), np.float32(0.06807403), np.float32(0.06551961), np.float32(0.064083636), np.float32(0.061545324), np.float32(0.061640207), np.float32(0.06176743), np.float32(0.062537685), np.float32(0.059499893), np.float32(0.058448154), np.float32(0.05959675), np.float32(0.070968874), np.float32(0.080038644), np.float32(0.08567289), np.float32(0.094710626), np.float32(0.10117728), np.float32(0.11038503), np.float32(0.114184886), np.float32(0.13365339), np.float32(0.1442241), np.float32(0.17284682), np.float32(0.18868387), np.float32(0.2123842), np.float32(0.22022541), np.float32(0.21945092), np.float32(0.20958011), np.float32(0.20702405), np.float32(0.21265464), np.float32(0.21488468), np.float32(0.21960977), np.float32(0.2084337), np.float32(0.20193538), np.float32(0.19286226), np.float32(0.18675232), np.float32(0.1907207), np.float32(0.17761081), np.float32(0.14730442), np.float32(0.1279674), np.float32(0.12046843), np.float32(0.122247), np.float32(0.12043863), np.float32(0.10984708), np.float32(0.11593177), np.float32(0.121070236), np.float32(0.1220941), np.float32(0.13536368), np.float32(0.122523874), np.float32(0.10443301), np.float32(0.0985488), np.float32(0.098041005), np.float32(0.099147834), np.float32(0.08866873), np.float32(0.08812078), np.float32(0.10327564), np.float32(0.11110346), np.float32(0.117832355), np.float32(0.1297794), np.float32(0.17890006), np.float32(0.16178936), np.float32(0.18259642), np.float32(0.2266121), np.float32(0.251027), np.float32(0.19781262), np.float32(0.23285893), np.float32(0.19915), np.float32(0.20513491), np.float32(0.22712144), np.float32(0.25058275), np.float32(0.29728583), np.float32(0.28065747), np.float32(0.21057545), np.float32(0.31184134), np.float32(0.38005212), np.float32(0.4047449), np.float32(0.38214526), np.float32(0.42538226), np.float32(0.4131171), np.float32(0.3947187), np.float32(0.40422964), np.float32(0.43187398), np.float32(0.4071847), np.float32(0.38473776), np.float32(0.3983987), np.float32(0.47738037), np.float32(0.3150624), np.float32(0.2767019), np.float32(0.17285663), np.float32(0.17764167), np.float32(0.3053958), np.float32(0.28977036), np.float32(0.35612196), np.float32(0.3589097), np.float32(0.3323323), np.float32(0.31717318), np.float32(0.34697205), np.float32(0.35897782), np.float32(0.34655544), np.float32(0.3839443), np.float32(0.39777654), np.float32(0.3741623), np.float32(0.36529768), np.float32(0.3413212), np.float32(0.34629664), np.float32(0.32507157), np.float32(0.3363815), np.float32(0.32341087), np.float32(0.29864126), np.float32(0.317843), np.float32(0.327243), np.float32(0.33133584), np.float32(0.33739623), np.float32(0.3549454), np.float32(0.37781987), np.float32(0.36349973), np.float32(0.36382842), np.float32(0.3881691), np.float32(0.42594177), np.float32(0.40026414), np.float32(0.41130885), np.float32(0.40537474), np.float32(0.44019032), np.float32(0.40363997), np.float32(0.36868432), np.float32(0.43872398), np.float32(0.3939097), np.float32(0.4047302), np.float32(0.34482545), np.float32(0.34829655), np.float32(0.3761403), np.float32(0.38980883), np.float32(0.401354), np.float32(0.3822958), np.float32(0.40591827), np.float32(0.41646102), np.float32(0.46356285), np.float32(0.48623946), np.float32(0.44428286), np.float32(0.46471334), np.float32(0.49332044), np.float32(0.4777357), np.float32(0.4655679), np.float32(0.47194982), np.float32(0.4847543), np.float32(0.49026966), np.float32(0.50382775), np.float32(0.548231), np.float32(0.5254509), np.float32(0.51214266), np.float32(0.5065404), np.float32(0.5028173), np.float32(0.50547206), np.float32(0.4726337), np.float32(0.45951736), np.float32(0.4755466), np.float32(0.47483554), np.float32(0.48771113), np.float32(0.4998776), np.float32(0.4821856), np.float32(0.47165835), np.float32(0.4528517), np.float32(0.39417568), np.float32(0.38346654), np.float32(0.40544975), np.float32(0.40881622), np.float32(0.3830619), np.float32(0.40255404), np.float32(0.40229496), np.float32(0.45080405), np.float32(0.44307688), np.float32(0.41101706), np.float32(0.3384916), np.float32(0.31342643), np.float32(0.40223548), np.float32(0.41447133), np.float32(0.44305807), np.float32(0.45867735), np.float32(0.4412342), np.float32(0.44711372), np.float32(0.42569825), np.float32(0.400455), np.float32(0.42674932), np.float32(0.46954235), np.float32(0.48612905), np.float32(0.48892787), np.float32(0.5117363), np.float32(0.47737628), np.float32(0.48179084), np.float32(0.5348773), np.float32(0.53028), np.float32(0.5110086), np.float32(0.4962845), np.float32(0.49465916), np.float32(0.45890102), np.float32(0.48243818), np.float32(0.5199329), np.float32(0.51586205), np.float32(0.51444393), np.float32(0.50821745), np.float32(0.5199738), np.float32(0.517811), np.float32(0.52163595), np.float32(0.5611533), np.float32(0.57584673), np.float32(0.5515157), np.float32(0.562558), np.float32(0.5166165), np.float32(0.52965057), np.float32(0.52898216), np.float32(0.5213669), np.float32(0.5362677), np.float32(0.54470015), np.float32(0.536332), np.float32(0.51738065), np.float32(0.49022526), np.float32(0.52362937), np.float32(0.5232674), np.float32(0.51327133), np.float32(0.51853544), np.float32(0.5419033), np.float32(0.54820776), np.float32(0.5342145), np.float32(0.52871674), np.float32(0.544756), np.float32(0.5433598), np.float32(0.5536346), np.float32(0.5561716), np.float32(0.55650115), np.float32(0.57964814), np.float32(0.5817119), np.float32(0.57806116), np.float32(0.5658363), np.float32(0.5586831), np.float32(0.582538), np.float32(0.5469901), np.float32(0.5472147), np.float32(0.54572266), np.float32(0.5352023), np.float32(0.54532224), np.float32(0.53524244), np.float32(0.5321038), np.float32(0.52452326), np.float32(0.5520291), np.float32(0.5655043), np.float32(0.60503), np.float32(0.6022666), np.float32(0.60129875), np.float32(0.6153545), np.float32(0.6138351), np.float32(0.59398055), np.float32(0.59469986), np.float32(0.5789125), np.float32(0.5611085), np.float32(0.5603215), np.float32(0.55741423), np.float32(0.57659304), np.float32(0.5712492), np.float32(0.5934103), np.float32(0.61996716), np.float32(0.62251616), np.float32(0.6198618), np.float32(0.6099784), np.float32(0.63024276), np.float32(0.63274205), np.float32(0.6352535), np.float32(0.63206553), np.float32(0.62982094), np.float32(0.62119764), np.float32(0.633005), np.float32(0.6123946), np.float32(0.6240999), np.float32(0.63439703), np.float32(0.6416195), np.float32(0.6418931), np.float32(0.6309528), np.float32(0.62594235), np.float32(0.59246916), np.float32(0.57760274), np.float32(0.57858944), np.float32(0.5292108), np.float32(0.53948236), np.float32(0.53266966), np.float32(0.50593096), np.float32(0.42333087), np.float32(0.39373055), np.float32(0.47458893), np.float32(0.43135273), np.float32(0.46482363), np.float32(0.39613646), np.float32(0.37053686), np.float32(0.40819484), np.float32(0.43174437), np.float32(0.44282717), np.float32(0.429621), np.float32(0.49491283), np.float32(0.45529816), np.float32(0.4463129), np.float32(0.4657779), np.float32(0.44384372), np.float32(0.46016937), np.float32(0.47985405), np.float32(0.49048075), np.float32(0.50164497), np.float32(0.52858794), np.float32(0.53603864), np.float32(0.51816666), np.float32(0.5043121), np.float32(0.49114943), np.float32(0.50083315), np.float32(0.49647504), np.float32(0.50132465), np.float32(0.5188379), np.float32(0.5654556), np.float32(0.5517084), np.float32(0.5305744), np.float32(0.49213475), np.float32(0.52771646), np.float32(0.5394533), np.float32(0.5291953), np.float32(0.51724905), np.float32(0.51701385), np.float32(0.50746286), np.float32(0.49156615), np.float32(0.45583722), np.float32(0.4517318), np.float32(0.46941376), np.float32(0.48810694), np.float32(0.48351052), np.float32(0.48498905), np.float32(0.5070276), np.float32(0.5160845), np.float32(0.50936675), np.float32(0.51444674), np.float32(0.501078), np.float32(0.5062152), np.float32(0.5161247), np.float32(0.5453219), np.float32(0.54163665), np.float32(0.56782335), np.float32(0.61162215), np.float32(0.6108456), np.float32(0.6095566), np.float32(0.61274064), np.float32(0.6168545), np.float32(0.61126596), np.float32(0.6153829), np.float32(0.6244433), np.float32(0.6222063), np.float32(0.6266543), np.float32(0.62401783), np.float32(0.62716293), np.float32(0.62782955), np.float32(0.6291261), np.float32(0.6344702), np.float32(0.6304124), np.float32(0.6343049), np.float32(0.6340382), np.float32(0.63242394), np.float32(0.63544965), np.float32(0.6350254), np.float32(0.63475615), np.float32(0.6398146), np.float32(0.6461229), np.float32(0.63816446), np.float32(0.6292353), np.float32(0.6338557), np.float32(0.63800323), np.float32(0.63350725), np.float32(0.6375363), np.float32(0.6412981), np.float32(0.6482075), np.float32(0.6530592), np.float32(0.6606483), np.float32(0.65685844), np.float32(0.6505649), np.float32(0.64809895), np.float32(0.64749014), np.float32(0.6461746), np.float32(0.65299016), np.float32(0.65455467), np.float32(0.657027), np.float32(0.66003066), np.float32(0.6637164), np.float32(0.66704667), np.float32(0.6700057), np.float32(0.6676667), np.float32(0.6640802), np.float32(0.66241485), np.float32(0.6622069), np.float32(0.662599), np.float32(0.67340493), np.float32(0.67327726), np.float32(0.6698564), np.float32(0.68343186), np.float32(0.6724022), np.float32(0.6711951), np.float32(0.67103004), np.float32(0.66826785), np.float32(0.65493727), np.float32(0.6500012), np.float32(0.64815116), np.float32(0.64495397), np.float32(0.6505777), np.float32(0.64747113), np.float32(0.6514851), np.float32(0.6520659), np.float32(0.655318), np.float32(0.65877193), np.float32(0.648923), np.float32(0.64981896), np.float32(0.6488237), np.float32(0.6501835), np.float32(0.6509189), np.float32(0.6509576), np.float32(0.6557722), np.float32(0.6550458), np.float32(0.6546486), np.float32(0.6535982), np.float32(0.6517629), np.float32(0.64894), np.float32(0.6434856), np.float32(0.6375578), np.float32(0.63968605), np.float32(0.6347279), np.float32(0.63888997), np.float32(0.6379705), np.float32(0.64254045), np.float32(0.64168614), np.float32(0.638014), np.float32(0.6327476), np.float32(0.62767833), np.float32(0.6255793), np.float32(0.62586445), np.float32(0.63231975), np.float32(0.6297866), np.float32(0.6265215), np.float32(0.6307954), np.float32(0.6284008), np.float32(0.6258466), np.float32(0.62272495), np.float32(0.62133163), np.float32(0.620254), np.float32(0.62504584), np.float32(0.62745565), np.float32(0.63171226), np.float32(0.63474375), np.float32(0.64214206), np.float32(0.6438256), np.float32(0.64019936), np.float32(0.63374865), np.float32(0.6345315), np.float32(0.6313987), np.float32(0.6291507), np.float32(0.6300522), np.float32(0.62719804), np.float32(0.62571007), np.float32(0.6284232), np.float32(0.6332094), np.float32(0.6288272), np.float32(0.63163745), np.float32(0.63684124), np.float32(0.6355445), np.float32(0.63111985), np.float32(0.6312407), np.float32(0.6208435), np.float32(0.62048936), np.float32(0.6229031), np.float32(0.6313812), np.float32(0.6272668), np.float32(0.6319397), np.float32(0.6292714), np.float32(0.6258873), np.float32(0.6230642), np.float32(0.6217479), np.float32(0.6181962), np.float32(0.60042155), np.float32(0.5908679), np.float32(0.5877496), np.float32(0.5947402), np.float32(0.6106105), np.float32(0.6424698), np.float32(0.6247363), np.float32(0.59018743), np.float32(0.5928668), np.float32(0.5473131), np.float32(0.55948186), np.float32(0.56886005), np.float32(0.5970616), np.float32(0.5833633), np.float32(0.5621414), np.float32(0.57208246), np.float32(0.56080306), np.float32(0.51565564), np.float32(0.5200921), np.float32(0.53399926), np.float32(0.54944485), np.float32(0.5996779), np.float32(0.6150216), np.float32(0.62040454), np.float32(0.60934395), np.float32(0.61099035), np.float32(0.62155074), np.float32(0.6138644), np.float32(0.60835415), np.float32(0.5712222), np.float32(0.59694266), np.float32(0.6107247), np.float32(0.5852365), np.float32(0.5618888), np.float32(0.53867346), np.float32(0.55046475), np.float32(0.5589025), np.float32(0.54942083), np.float32(0.5454844), np.float32(0.5356074), np.float32(0.53191584), np.float32(0.5242869), np.float32(0.5285233), np.float32(0.5240287), np.float32(0.5027509), np.float32(0.5123571), np.float32(0.5030063), np.float32(0.4875711), np.float32(0.4785525), np.float32(0.5164579), np.float32(0.593879), np.float32(0.5753685), np.float32(0.6170854), np.float32(0.6324123), np.float32(0.62489074), np.float32(0.5742014), np.float32(0.57173204), np.float32(0.61117357), np.float32(0.6089114), np.float32(0.6118848), np.float32(0.6260971), np.float32(0.61904854), np.float32(0.61835593), np.float32(0.59696513), np.float32(0.5980724), np.float32(0.6168358), np.float32(0.6243591), np.float32(0.6071907), np.float32(0.5833575), np.float32(0.572831), np.float32(0.55161124), np.float32(0.5783807), np.float32(0.60359156), np.float32(0.5987547), np.float32(0.5947741), np.float32(0.5913048), np.float32(0.5606373), np.float32(0.5495445), np.float32(0.5085683), np.float32(0.5283881), np.float32(0.54500127), np.float32(0.55174273), np.float32(0.5545857), np.float32(0.55139625), np.float32(0.5436076), np.float32(0.5414304), np.float32(0.53975195), np.float32(0.56545174), np.float32(0.54265165), np.float32(0.5731939), np.float32(0.5477007), np.float32(0.5451253), np.float32(0.5554322), np.float32(0.5809818), np.float32(0.5864943), np.float32(0.5679529), np.float32(0.57891554), np.float32(0.5776823), np.float32(0.57882315), np.float32(0.5459488), np.float32(0.56001955), np.float32(0.5447142), np.float32(0.5531885), np.float32(0.5874177), np.float32(0.6088349), np.float32(0.6085855), np.float32(0.6122368), np.float32(0.6183962), np.float32(0.62433445), np.float32(0.62395906), np.float32(0.62728965), np.float32(0.63161236), np.float32(0.63103867), np.float32(0.6363997), np.float32(0.63476264), np.float32(0.62474066), np.float32(0.6285252), np.float32(0.6317159), np.float32(0.6374643), np.float32(0.6352621), np.float32(0.6482947), np.float32(0.66084784), np.float32(0.6476194), np.float32(0.6465014), np.float32(0.63727534), np.float32(0.6373929), np.float32(0.64653486), np.float32(0.64641064), np.float32(0.6504925), np.float32(0.6590971), np.float32(0.6631465), np.float32(0.66308385), np.float32(0.6574205), np.float32(0.66516465), np.float32(0.6882674), np.float32(0.67637414), np.float32(0.6685393), np.float32(0.6753044), np.float32(0.66202027), np.float32(0.6646191), np.float32(0.6690514), np.float32(0.6715301), np.float32(0.6516337), np.float32(0.6562607), np.float32(0.66124195), np.float32(0.66834015), np.float32(0.67250055), np.float32(0.6817638), np.float32(0.669607), np.float32(0.6924747), np.float32(0.6679191), np.float32(0.67529994), np.float32(0.65313005), np.float32(0.6493983), np.float32(0.65107715), np.float32(0.62378764), np.float32(0.62470335), np.float32(0.6117938), np.float32(0.61678636), np.float32(0.56110257), np.float32(0.56604713), np.float32(0.5434652), np.float32(0.53826535), np.float32(0.5383898), np.float32(0.54314333), np.float32(0.5387152), np.float32(0.5474277), np.float32(0.5519222), np.float32(0.55496407), np.float32(0.55760384), np.float32(0.58602804), np.float32(0.6071376), np.float32(0.6012432), np.float32(0.58619744), np.float32(0.6180263), np.float32(0.6206679), np.float32(0.5818674), np.float32(0.5440634), np.float32(0.51899046), np.float32(0.5202527), np.float32(0.5116362), np.float32(0.5050469), np.float32(0.5008588), np.float32(0.4916005), np.float32(0.5084468), np.float32(0.52528906), np.float32(0.527995), np.float32(0.60101855), np.float32(0.56257445), np.float32(0.57049143), np.float32(0.5910026), np.float32(0.6109252), np.float32(0.61014706), np.float32(0.6104257), np.float32(0.589593), np.float32(0.6121582), np.float32(0.560938), np.float32(0.5582704), np.float32(0.53832), np.float32(0.5238189), np.float32(0.5332629), np.float32(0.5341926), np.float32(0.5286592), np.float32(0.53903794), np.float32(0.5150606), np.float32(0.50158024), np.float32(0.4637196), np.float32(0.45318753), np.float32(0.4632388), np.float32(0.4979111), np.float32(0.4899145), np.float32(0.51018), np.float32(0.5211075), np.float32(0.52415174), np.float32(0.5254549), np.float32(0.5586103), np.float32(0.5513166), np.float32(0.5444295), np.float32(0.55491567), np.float32(0.58375645), np.float32(0.58337176), np.float32(0.5908289), np.float32(0.6016186), np.float32(0.6102556), np.float32(0.6029116), np.float32(0.5773461), np.float32(0.61851084), np.float32(0.6280872), np.float32(0.6658629), np.float32(0.69410753), np.float32(0.70307237), np.float32(0.69947207), np.float32(0.7043895), np.float32(0.7040412), np.float32(0.70169353), np.float32(0.6875157), np.float32(0.68026525), np.float32(0.6859838), np.float32(0.6874752), np.float32(0.691901), np.float32(0.66147995), np.float32(0.636927), np.float32(0.63367736), np.float32(0.61353326), np.float32(0.6007394), np.float32(0.5454945), np.float32(0.5221591), np.float32(0.53474826), np.float32(0.5429097), np.float32(0.5397578), np.float32(0.5119219), np.float32(0.5503976), np.float32(0.5051083), np.float32(0.47657108), np.float32(0.46260545), np.float32(0.5336884), np.float32(0.5725363), np.float32(0.5610424), np.float32(0.58855975), np.float32(0.6043417), np.float32(0.6407366), np.float32(0.57976514), np.float32(0.6055464), np.float32(0.6112151), np.float32(0.6451555), np.float32(0.7195984), np.float32(0.7070001), np.float32(0.7095051), np.float32(0.6496095), np.float32(0.684727), np.float32(0.65986055), np.float32(0.60922724), np.float32(0.56234044), np.float32(0.57909906), np.float32(0.61739403), np.float32(0.6613603), np.float32(0.6788425), np.float32(0.66605455), np.float32(0.6742247), np.float32(0.6662542), np.float32(0.6622566), np.float32(0.69979984), np.float32(0.7067434), np.float32(0.6690719), np.float32(0.7146535), np.float32(0.73221), np.float32(0.69674337), np.float32(0.6545179), np.float32(0.6580219), np.float32(0.67085886), np.float32(0.68231076), np.float32(0.69000214), np.float32(0.65063465), np.float32(0.6408323), np.float32(0.6177141), np.float32(0.53917706), np.float32(0.5192536), np.float32(0.5085959), np.float32(0.5170754), np.float32(0.45631966), np.float32(0.44273594), np.float32(0.4422628), np.float32(0.46800908), np.float32(0.47584033), np.float32(0.4627113), np.float32(0.43290874), np.float32(0.43469012), np.float32(0.4172667), np.float32(0.41876096), np.float32(0.44454244), np.float32(0.46555275), np.float32(0.4536892), np.float32(0.48277915), np.float32(0.45460954), np.float32(0.4555672), np.float32(0.4660809), np.float32(0.50839955), np.float32(0.5158043), np.float32(0.5245479), np.float32(0.53812504), np.float32(0.5251559), np.float32(0.49578437), np.float32(0.4811731), np.float32(0.4923029), np.float32(0.47484994), np.float32(0.45480663), np.float32(0.46438366), np.float32(0.46070233), np.float32(0.48529974), np.float32(0.47067124), np.float32(0.45303476), np.float32(0.44371942), np.float32(0.4462613), np.float32(0.4484351), np.float32(0.41258398), np.float32(0.3724127), np.float32(0.3999959), np.float32(0.3924445), np.float32(0.35969353), np.float32(0.36771575), np.float32(0.36970136), np.float32(0.32103485), np.float32(0.3140951), np.float32(0.28428203), np.float32(0.28509265), np.float32(0.26080474), np.float32(0.2153447), np.float32(0.24340893), np.float32(0.23564647), np.float32(0.1869855), np.float32(0.19641519), np.float32(0.16713548), np.float32(0.114982136), np.float32(0.08626424), np.float32(0.08633456), np.float32(0.07769761), np.float32(0.07222688), np.float32(0.068349816), np.float32(0.06753851), np.float32(0.07573342), np.float32(0.06382715), np.float32(0.06897028), np.float32(0.075200126), np.float32(0.0703499), np.float32(0.07504155), np.float32(0.08510411), np.float32(0.0806201), np.float32(0.06709515), np.float32(0.065927796), np.float32(0.06391044), np.float32(0.060669664), np.float32(0.055873316), np.float32(0.05554755), np.float32(0.05676145), np.float32(0.05110841), np.float32(0.044764668), np.float32(0.043180022), np.float32(0.044614706), np.float32(0.04180555), np.float32(0.035704218), np.float32(0.04045262), np.float32(0.038608365), np.float32(0.032560028), np.float32(0.029983358), np.float32(0.031268), np.float32(0.028005581), np.float32(0.024173433), np.float32(0.023957023), np.float32(0.024600046), np.float32(0.020420797), np.float32(0.018444162), np.float32(0.021009877), np.float32(0.022801489), np.float32(0.024811557), np.float32(0.026565466), np.float32(0.028601442), np.float32(0.032859195), np.float32(0.03626091), np.float32(0.035744563), np.float32(0.03460262), np.float32(0.0363841), np.float32(0.040329695), np.float32(0.039176922), np.float32(0.03801316), np.float32(0.042387974), np.float32(0.039766964), np.float32(0.040655993), np.float32(0.04113433), np.float32(0.04457179), np.float32(0.04194683), np.float32(0.045465965), np.float32(0.055519927), np.float32(0.054606058), np.float32(0.05902893), np.float32(0.068320826), np.float32(0.068731934), np.float32(0.06846318), np.float32(0.06279321), np.float32(0.07259305), np.float32(0.07212534), np.float32(0.06271556), np.float32(0.05628773), np.float32(0.07368907), np.float32(0.08026162), np.float32(0.06814339), np.float32(0.06262909), np.float32(0.06129537), np.float32(0.06500114), np.float32(0.052022174), np.float32(0.052074976), np.float32(0.05759363), np.float32(0.053088315), np.float32(0.049576696), np.float32(0.054972157), np.float32(0.06912778), np.float32(0.06302961), np.float32(0.06394858), np.float32(0.07158659), np.float32(0.08058363), np.float32(0.06652224), np.float32(0.06556055), np.float32(0.06634036), np.float32(0.052418027), np.float32(0.055484023), np.float32(0.065006964), np.float32(0.056502067), np.float32(0.04893008), np.float32(0.043419834), np.float32(0.041670445), np.float32(0.04221967), np.float32(0.040888414), np.float32(0.04034434), np.float32(0.04576252), np.float32(0.04712964), np.float32(0.046394806), np.float32(0.048158996), np.float32(0.05021707), np.float32(0.054256175), np.float32(0.05765124), np.float32(0.05851061), np.float32(0.06233742), np.float32(0.05951723), np.float32(0.052593358), np.float32(0.04883836), np.float32(0.049829815), np.float32(0.049561385), np.float32(0.051174603), np.float32(0.054577436), np.float32(0.05947116), np.float32(0.06424538), np.float32(0.071856186), np.float32(0.092392735), np.float32(0.093947425), np.float32(0.096279584), np.float32(0.11741605), np.float32(0.12656155), np.float32(0.1326848), np.float32(0.15880267), np.float32(0.18009765), np.float32(0.19648314), np.float32(0.2611374), np.float32(0.27240345), np.float32(0.22349834), np.float32(0.19257946), np.float32(0.19193324), np.float32(0.18201292), np.float32(0.19177301), np.float32(0.24337603), np.float32(0.30440998), np.float32(0.31238824), np.float32(0.37238058), np.float32(0.4178317), np.float32(0.4576733), np.float32(0.5358432), np.float32(0.5893824), np.float32(0.6434055), np.float32(0.6757354), np.float32(0.7177378), np.float32(0.73902124), np.float32(0.7875463), np.float32(0.805667), np.float32(0.810248), np.float32(0.8228685), np.float32(0.8240212), np.float32(0.8054289), np.float32(0.8080746), np.float32(0.8211831), np.float32(0.8030267), np.float32(0.8091223), np.float32(0.78918976), np.float32(0.9467754), np.float32(0.94638777), np.float32(0.9480631), np.float32(0.9525968), np.float32(0.9496953), np.float32(0.9400202), np.float32(0.94070417), np.float32(0.93654484), np.float32(0.9185059), np.float32(0.91733426), np.float32(0.90387976), np.float32(0.91075224), np.float32(0.85104394), np.float32(0.8747078), np.float32(0.87589395), np.float32(0.866189), np.float32(0.7794706), np.float32(0.86283815), np.float32(0.84516287), np.float32(0.80626154), np.float32(0.79318446), np.float32(0.7241727), np.float32(0.71704644), np.float32(0.6341813), np.float32(0.5850795), np.float32(0.5924815), np.float32(0.63192576), np.float32(0.62230414), np.float32(0.6790303), np.float32(0.64356023), np.float32(0.625045), np.float32(0.55901414), np.float32(0.5616518), np.float32(0.53539795), np.float32(0.53235936), np.float32(0.45662627), np.float32(0.4346574), np.float32(0.39767832), np.float32(0.31147307), np.float32(0.31745312), np.float32(0.2827994), np.float32(0.27658966), np.float32(0.21184038), np.float32(0.21492417), np.float32(0.23149689), np.float32(0.22833481), np.float32(0.19139557), np.float32(0.18714088), np.float32(0.19399549), np.float32(0.18490891), np.float32(0.19836988), np.float32(0.20336154), np.float32(0.20307037), np.float32(0.19477709)], 'MDANVDSNVKTVRRSKEEKKVLRKQLKASHTLLKHEGISTAPQPTKCLVVANGGLGNGVTREELCAALKEMGELETLMMPPHKPYAFVTYRSDESARKALVHLNGQKLHCGENGVTLYLSYVNSVTCEEEKSAPLPEGLVLAEDFVSLEEEALLLAAIDWSSTNDDVTAQKALKHRRVKHYGFEFRYDNNNVDKDKPLTAGLPEECLPVLERCVRDGHINIMPDQLTVNQYESGQGIPPHVDTHSAFEDTIISLSLGAKTVMEFRHPDGRLVPVVLPGRSLLVMKGESRYLWTHGITPRKFDMVPAHDPLSPSYTTSDGGTDRNLTLSKRGTRTSFTFRKIRHEPCRCAFLSACDSKGAISGPSSPPPSPPSLPCCRADATRLEAEYVHQVYDAIASHFSSTRHSPWPRVCHFLSLLPPGSVLADVGCGNGKYLGVNPEVIAVGCDRSFALVQICAERGFQALVSDALCVPLRTASCDACISIAVIHHFSTQERRLAAVRELVRLLKPGGQALIYVWAFEQEYNKQRSKYLKEHPENLNTIDNTSEDGQEPHAESRRQLEENDRPVDSLQDVSKVADGKLSVHTNRTAFNTQDLLVPWHLKEGEKKNHKKKESEKPPADSCSSSSLSFKTRLDCDHTSSPGCDSNMSSGSGLDTSDSKPGPSDDTTQTSSSPQKSEFESGPAPVFHRYYHVFQQGELEQLCVKVAGVKVQSRYHDQGNCKAETFYASVMAAFGASFESTSSIEERKEKKRQARQEVVEQAKQKYEREEKKKELKRLRGEDTWMLPEVNQRLQQLQEEGSVKSKKKKKEKKSKKKKEEKKKKAKKEKKTVEAADGSSNSSEASGDEWVEAQPQTQAAKPWKVSDESKPSESSLSPAQNVQRDEWMTFDFLAMSTTSTAEKRAEKERQKEEERAKTQAIEQAGLHKLELNPYWKNGGSGLPPGEMAATAAKKAGPVVNDGGLSWLRKSYQRMEEQAERQQRSITEVVAERYGSMEEFQQRLAEAEKAVYGHVRGGGGGGEGERGRWRKGENETRERWRRKEGDEENGGSLRTSVKDRGPSTRDRDRHHAGRGEEGERERGGYRGGGEESASSSSLSQRSLSLGSLKGRFLKPSEDDESDETAARRPPAARPSTGFLKPSSDDEDSGPCNTSVPPWKKGSKPGPESDSLEKPQQQKERDPGKTVTTPQDGPRGDKAGVTTSRSESESEDEEEEEEEVPLLSEEEMNRLASELVKAEIRGKTDLVEKLKSQLDAARTARDGHAARKHLLETSKSNQVRGHSTEDQEVLLFRTDQSGRAWPVKAPSGPQEPHGGRRKKKPIETHVDGQRVRYFQNDDGVGLQEMVRREKMSSAQDQNALYSRMAAKMMGKTDGDNYTLDDMFVSSAAQREGEGMEEERMRSRAIGESRRLAASLEKCHHCFSSQDLQKHLIVAIGSKAYLSLPAGVSMTEGHCLICPLQHHCSATGLDEDVWSEMQLFRRTLVRMFESQELDCVFMETHMNPRRRQHMVLECIPLPRELGDMAPIYFKKAIMECDEEWAMNKKLVDLSSKDIRQAIPRGLPFFAVDFGLQGGFAHVIENEQKFPHYFGKEVVGGMMDLEPRRWRKLIRENFDDQRKKVLQFAQWWKPYDCTKTEG': [np.float32(0.8956407), np.float32(0.9073642), np.float32(0.8964586), np.float32(0.8690186), np.float32(0.8464287), np.float32(0.82492363), np.float32(0.8035881), np.float32(0.7850722), np.float32(0.78740996), np.float32(0.7542145), np.float32(0.6977795), np.float32(0.68313813), np.float32(0.67957705), np.float32(0.5837714), np.float32(0.54961157), np.float32(0.5981875), np.float32(0.58493316), np.float32(0.51191926), np.float32(0.49958703), np.float32(0.48530215), np.float32(0.43629), np.float32(0.41722104), np.float32(0.38465548), np.float32(0.36183852), np.float32(0.3736641), np.float32(0.35034105), np.float32(0.3156755), np.float32(0.33610427), np.float32(0.32289022), np.float32(0.29602316), np.float32(0.3202632), np.float32(0.34791368), np.float32(0.32998997), np.float32(0.33104697), np.float32(0.3533077), np.float32(0.28331363), np.float32(0.26544222), np.float32(0.25022036), np.float32(0.24727067), np.float32(0.20404233), np.float32(0.20427074), np.float32(0.20220053), np.float32(0.19863427), np.float32(0.19846497), np.float32(0.1715971), np.float32(0.18059176), np.float32(0.16074894), np.float32(0.1652339), np.float32(0.15095751), np.float32(0.137477), np.float32(0.15384285), np.float32(0.1622597), np.float32(0.12603602), np.float32(0.10425776), np.float32(0.088326044), np.float32(0.07436882), np.float32(0.059235904), np.float32(0.06110147), np.float32(0.06669719), np.float32(0.07013272), np.float32(0.08177079), np.float32(0.106093615), np.float32(0.11027604), np.float32(0.12564765), np.float32(0.12536126), np.float32(0.12804511), np.float32(0.10215998), np.float32(0.093825206), np.float32(0.08586908), np.float32(0.086742), np.float32(0.08871093), np.float32(0.09246802), np.float32(0.085545704), np.float32(0.082203634), np.float32(0.07138196), np.float32(0.06745437), np.float32(0.06869405), np.float32(0.071354955), np.float32(0.06510156), np.float32(0.07347268), np.float32(0.08300712), np.float32(0.083428726), np.float32(0.08503213), np.float32(0.09179293), np.float32(0.083802566), np.float32(0.08058653), np.float32(0.089561366), np.float32(0.07897309), np.float32(0.07182071), np.float32(0.0672998), np.float32(0.06858015), np.float32(0.065785035), np.float32(0.069238044), np.float32(0.066806555), np.float32(0.064802326), np.float32(0.06787159), np.float32(0.064889535), np.float32(0.07027289), np.float32(0.073774986), np.float32(0.07778507), np.float32(0.090769425), np.float32(0.09530713), np.float32(0.094504625), np.float32(0.08738987), np.float32(0.085002996), np.float32(0.078623645), np.float32(0.07000581), np.float32(0.06471798), np.float32(0.061286703), np.float32(0.05605836), np.float32(0.04968658), np.float32(0.05333482), np.float32(0.05694396), np.float32(0.054764386), np.float32(0.054565333), np.float32(0.055798505), np.float32(0.059726827), np.float32(0.06566862), np.float32(0.07356702), np.float32(0.080071025), np.float32(0.09349283), np.float32(0.09620064), np.float32(0.10991061), np.float32(0.107456684), np.float32(0.10451485), np.float32(0.11336185), np.float32(0.11097115), np.float32(0.10754768), np.float32(0.10813615), np.float32(0.11462834), np.float32(0.1130487), np.float32(0.12996529), np.float32(0.14842951), np.float32(0.14026919), np.float32(0.14020963), np.float32(0.14631319), np.float32(0.15025906), np.float32(0.17076734), np.float32(0.170205), np.float32(0.1593756), np.float32(0.13178161), np.float32(0.11099331), np.float32(0.095357426), np.float32(0.071103476), np.float32(0.05812587), np.float32(0.050377168), np.float32(0.041560948), np.float32(0.039253067), np.float32(0.03403202), np.float32(0.030549403), np.float32(0.034940403), np.float32(0.040081993), np.float32(0.05029632), np.float32(0.061858542), np.float32(0.07398101), np.float32(0.067624144), np.float32(0.06669818), np.float32(0.066600986), np.float32(0.082981646), np.float32(0.09140683), np.float32(0.09385455), np.float32(0.08716734), np.float32(0.08317498), np.float32(0.089088745), np.float32(0.10261089), np.float32(0.11910658), np.float32(0.124938905), np.float32(0.16204922), np.float32(0.1834243), np.float32(0.19361791), np.float32(0.19240707), np.float32(0.19373205), np.float32(0.20135888), np.float32(0.19408557), np.float32(0.1850959), np.float32(0.1606555), np.float32(0.15439332), np.float32(0.14662932), np.float32(0.14848727), np.float32(0.14175947), np.float32(0.14133216), np.float32(0.14228566), np.float32(0.14371261), np.float32(0.14694911), np.float32(0.16150387), np.float32(0.1760191), np.float32(0.18026431), np.float32(0.17407678), np.float32(0.19153294), np.float32(0.2064477), np.float32(0.1943982), np.float32(0.18779734), np.float32(0.21154675), np.float32(0.22230947), np.float32(0.18692671), np.float32(0.17025605), np.float32(0.15686113), np.float32(0.14758055), np.float32(0.13091509), np.float32(0.13067164), np.float32(0.13935606), np.float32(0.11750082), np.float32(0.10589453), np.float32(0.112412654), np.float32(0.12351091), np.float32(0.11126403), np.float32(0.11072075), np.float32(0.09768434), np.float32(0.095817074), np.float32(0.089285076), np.float32(0.08615258), np.float32(0.07523728), np.float32(0.07574465), np.float32(0.06758112), np.float32(0.07163303), np.float32(0.07472993), np.float32(0.058492802), np.float32(0.049809173), np.float32(0.05410935), np.float32(0.058787107), np.float32(0.061941225), np.float32(0.06983947), np.float32(0.080041505), np.float32(0.09614735), np.float32(0.099793084), np.float32(0.11898816), np.float32(0.1328868), np.float32(0.14257728), np.float32(0.1433593), np.float32(0.13767393), np.float32(0.12714998), np.float32(0.13985734), np.float32(0.15159158), np.float32(0.1638357), np.float32(0.16617914), np.float32(0.16181031), np.float32(0.16974464), np.float32(0.18200062), np.float32(0.18538767), np.float32(0.16092652), np.float32(0.16414027), np.float32(0.15758754), np.float32(0.14048968), np.float32(0.14712219), np.float32(0.13626288), np.float32(0.12722202), np.float32(0.10685795), np.float32(0.10238965), np.float32(0.077554576), np.float32(0.06968458), np.float32(0.06441472), np.float32(0.06088655), np.float32(0.054187253), np.float32(0.05349317), np.float32(0.04826194), np.float32(0.050714787), np.float32(0.058456365), np.float32(0.05922754), np.float32(0.06511389), np.float32(0.069110855), np.float32(0.0625246), np.float32(0.057483334), np.float32(0.054193586), np.float32(0.053609088), np.float32(0.05529806), np.float32(0.056593865), np.float32(0.06361325), np.float32(0.06236938), np.float32(0.060144275), np.float32(0.055249117), np.float32(0.048012596), np.float32(0.041298203), np.float32(0.036108322), np.float32(0.04064583), np.float32(0.04652071), np.float32(0.04571517), np.float32(0.049333878), np.float32(0.04556625), np.float32(0.0429318), np.float32(0.039840482), np.float32(0.03146519), np.float32(0.029277993), np.float32(0.028381472), np.float32(0.036192644), np.float32(0.040810276), np.float32(0.05290989), np.float32(0.060758892), np.float32(0.06913252), np.float32(0.0816129), np.float32(0.08008048), np.float32(0.08183942), np.float32(0.07994326), np.float32(0.08275952), np.float32(0.091339454), np.float32(0.100239575), np.float32(0.1143793), np.float32(0.12985922), np.float32(0.14512962), np.float32(0.16345868), np.float32(0.1882903), np.float32(0.2474048), np.float32(0.24403377), np.float32(0.287292), np.float32(0.3145903), np.float32(0.3593347), np.float32(0.47678974), np.float32(0.4835324), np.float32(0.5633132), np.float32(0.5941845), np.float32(0.6689994), np.float32(0.7082083), np.float32(0.77698517), np.float32(0.8179382), np.float32(0.8742448), np.float32(0.9166747), np.float32(0.928734), np.float32(0.92811257), np.float32(0.9336776), np.float32(0.92825544), np.float32(0.9240626), np.float32(0.9248973), np.float32(0.9461255), np.float32(0.95630825), np.float32(0.9522475), np.float32(0.9497728), np.float32(0.9427977), np.float32(0.94057053), np.float32(0.93435484), np.float32(0.92634124), np.float32(0.9075812), np.float32(0.89186734), np.float32(0.8568964), np.float32(0.7843673), np.float32(0.6865476), np.float32(0.6253715), np.float32(0.5478849), np.float32(0.4894376), np.float32(0.38670725), np.float32(0.3698588), np.float32(0.27528048), np.float32(0.2454394), np.float32(0.15975063), np.float32(0.14762267), np.float32(0.13100833), np.float32(0.1437048), np.float32(0.15090013), np.float32(0.1635627), np.float32(0.21015787), np.float32(0.28553382), np.float32(0.32502678), np.float32(0.38592437), np.float32(0.43096492), np.float32(0.4472085), np.float32(0.4822608), np.float32(0.4912556), np.float32(0.50914305), np.float32(0.5672233), np.float32(0.5751741), np.float32(0.61290497), np.float32(0.59640616), np.float32(0.5899501), np.float32(0.601909), np.float32(0.6270779), np.float32(0.6384866), np.float32(0.6710837), np.float32(0.6964789), np.float32(0.7210341), np.float32(0.7703703), np.float32(0.77987295), np.float32(0.69122505), np.float32(0.7041906), np.float32(0.6376772), np.float32(0.575752), np.float32(0.5388492), np.float32(0.49004483), np.float32(0.4130986), np.float32(0.32755935), np.float32(0.31532878), np.float32(0.27796575), np.float32(0.22304428), np.float32(0.19050986), np.float32(0.19154261), np.float32(0.16206424), np.float32(0.1216828), np.float32(0.12600939), np.float32(0.11908767), np.float32(0.10408984), np.float32(0.10086783), np.float32(0.10728074), np.float32(0.09340052), np.float32(0.0844446), np.float32(0.08756685), np.float32(0.094122134), np.float32(0.09709248), np.float32(0.095836625), np.float32(0.09897173), np.float32(0.09647314), np.float32(0.09949991), np.float32(0.08842759), np.float32(0.09191512), np.float32(0.095539354), np.float32(0.08667724), np.float32(0.08104986), np.float32(0.0868331), np.float32(0.09386312), np.float32(0.08553062), np.float32(0.087960504), np.float32(0.0945768), np.float32(0.09293564), np.float32(0.08616373), np.float32(0.08355402), np.float32(0.07941447), np.float32(0.06990204), np.float32(0.06378482), np.float32(0.05961606), np.float32(0.054164797), np.float32(0.047607563), np.float32(0.047324266), np.float32(0.045959808), np.float32(0.05019165), np.float32(0.05503716), np.float32(0.059005555), np.float32(0.06291349), np.float32(0.06851191), np.float32(0.07357529), np.float32(0.087987475), np.float32(0.10211072), np.float32(0.109241255), np.float32(0.11206225), np.float32(0.11838923), np.float32(0.1121853), np.float32(0.09076865), np.float32(0.0838074), np.float32(0.071774416), np.float32(0.07249502), np.float32(0.07774989), np.float32(0.06894835), np.float32(0.06316483), np.float32(0.06859534), np.float32(0.061609734), np.float32(0.049709797), np.float32(0.047041923), np.float32(0.04345418), np.float32(0.03552575), np.float32(0.031673513), np.float32(0.034712754), np.float32(0.037788626), np.float32(0.039387412), np.float32(0.03483171), np.float32(0.036751095), np.float32(0.037682675), np.float32(0.034327045), np.float32(0.035900746), np.float32(0.04134019), np.float32(0.043824703), np.float32(0.045514837), np.float32(0.047176946), np.float32(0.049474522), np.float32(0.047374245), np.float32(0.048690166), np.float32(0.04843844), np.float32(0.054938506), np.float32(0.05731606), np.float32(0.060225315), np.float32(0.06644333), np.float32(0.06839858), np.float32(0.07084865), np.float32(0.07825976), np.float32(0.07560792), np.float32(0.068883196), np.float32(0.05859471), np.float32(0.05158408), np.float32(0.048337188), np.float32(0.04551726), np.float32(0.04132568), np.float32(0.040218208), np.float32(0.041820925), np.float32(0.039025407), np.float32(0.037277304), np.float32(0.03867871), np.float32(0.04326295), np.float32(0.04609457), np.float32(0.046943206), np.float32(0.043937895), np.float32(0.042522106), np.float32(0.041688673), np.float32(0.039123412), np.float32(0.03624903), np.float32(0.035898093), np.float32(0.03729627), np.float32(0.031403314), np.float32(0.029702006), np.float32(0.034943447), np.float32(0.03693706), np.float32(0.038171552), np.float32(0.046412773), np.float32(0.055985987), np.float32(0.0631819), np.float32(0.07192017), np.float32(0.07497841), np.float32(0.07129202), np.float32(0.070691675), np.float32(0.06445433), np.float32(0.059044957), np.float32(0.05130997), np.float32(0.041338142), np.float32(0.03486685), np.float32(0.035611037), np.float32(0.034369387), np.float32(0.036368236), np.float32(0.040479466), np.float32(0.045586098), np.float32(0.04620001), np.float32(0.05180945), np.float32(0.06518578), np.float32(0.07580207), np.float32(0.07789492), np.float32(0.09843753), np.float32(0.10443167), np.float32(0.11490428), np.float32(0.1331567), np.float32(0.1421632), np.float32(0.15005326), np.float32(0.15776911), np.float32(0.17729795), np.float32(0.18936029), np.float32(0.22104403), np.float32(0.2841929), np.float32(0.32207134), np.float32(0.3843424), np.float32(0.47173357), np.float32(0.58006567), np.float32(0.6344462), np.float32(0.66857225), np.float32(0.74687505), np.float32(0.8408898), np.float32(0.86113715), np.float32(0.87855977), np.float32(0.8881327), np.float32(0.8962462), np.float32(0.9121007), np.float32(0.9188043), np.float32(0.9375881), np.float32(0.94711006), np.float32(0.95190245), np.float32(0.9545089), np.float32(0.9573088), np.float32(0.9614315), np.float32(0.96115917), np.float32(0.9636043), np.float32(0.9648908), np.float32(0.9651989), np.float32(0.96275204), np.float32(0.9674808), np.float32(0.9697449), np.float32(0.9695237), np.float32(0.9701774), np.float32(0.96973306), np.float32(0.9676756), np.float32(0.965738), np.float32(0.9661279), np.float32(0.9628546), np.float32(0.96415925), np.float32(0.9628523), np.float32(0.9591303), np.float32(0.96452665), np.float32(0.9633452), np.float32(0.9670856), np.float32(0.96730673), np.float32(0.9662367), np.float32(0.9651783), np.float32(0.9655126), np.float32(0.9652134), np.float32(0.9665418), np.float32(0.96635956), np.float32(0.96803916), np.float32(0.9677257), np.float32(0.9676801), np.float32(0.9673542), np.float32(0.9663588), np.float32(0.9667214), np.float32(0.9664189), np.float32(0.96686816), np.float32(0.9679414), np.float32(0.96658295), np.float32(0.9667371), np.float32(0.9663136), np.float32(0.96483874), np.float32(0.96298593), np.float32(0.9607899), np.float32(0.95815665), np.float32(0.9538813), np.float32(0.9523903), np.float32(0.95595896), np.float32(0.9598907), np.float32(0.9610278), np.float32(0.96461684), np.float32(0.9647909), np.float32(0.9670105), np.float32(0.9675158), np.float32(0.96818775), np.float32(0.9688023), np.float32(0.9689846), np.float32(0.97075415), np.float32(0.9711476), np.float32(0.97099465), np.float32(0.96849525), np.float32(0.96804595), np.float32(0.9700075), np.float32(0.969009), np.float32(0.9705293), np.float32(0.97059834), np.float32(0.97264975), np.float32(0.97193223), np.float32(0.9725953), np.float32(0.9736162), np.float32(0.9729425), np.float32(0.9734562), np.float32(0.9733838), np.float32(0.973179), np.float32(0.9733088), np.float32(0.9733748), np.float32(0.9712182), np.float32(0.97059286), np.float32(0.9719642), np.float32(0.972572), np.float32(0.9725328), np.float32(0.9715741), np.float32(0.9724648), np.float32(0.97210276), np.float32(0.9727517), np.float32(0.9728046), np.float32(0.972471), np.float32(0.9727073), np.float32(0.9732714), np.float32(0.97259843), np.float32(0.97263044), np.float32(0.97242314), np.float32(0.9695939), np.float32(0.96926403), np.float32(0.97077495), np.float32(0.97169334), np.float32(0.97287637), np.float32(0.97275484), np.float32(0.973518), np.float32(0.9741546), np.float32(0.9756924), np.float32(0.97766966), np.float32(0.9772161), np.float32(0.9773168), np.float32(0.9781015), np.float32(0.97870994), np.float32(0.9789428), np.float32(0.97939163), np.float32(0.97897846), np.float32(0.9797283), np.float32(0.979521), np.float32(0.97970027), np.float32(0.9796435), np.float32(0.97904384), np.float32(0.9784637), np.float32(0.9789666), np.float32(0.9791115), np.float32(0.979157), np.float32(0.9786992), np.float32(0.97682285), np.float32(0.9753784), np.float32(0.973526), np.float32(0.969462), np.float32(0.96613765), np.float32(0.95606905), np.float32(0.94771785), np.float32(0.9340943), np.float32(0.91217524), np.float32(0.8997379), np.float32(0.8814515), np.float32(0.84645015), np.float32(0.79812264), np.float32(0.7531746), np.float32(0.7114038), np.float32(0.6338485), np.float32(0.5510877), np.float32(0.50803757), np.float32(0.46602866), np.float32(0.4183568), np.float32(0.38031685), np.float32(0.3435114), np.float32(0.30494618), np.float32(0.24086422), np.float32(0.18709163), np.float32(0.15416951), np.float32(0.14977957), np.float32(0.13638672), np.float32(0.11051689), np.float32(0.09928186), np.float32(0.08971973), np.float32(0.09195525), np.float32(0.08889811), np.float32(0.0938501), np.float32(0.09562396), np.float32(0.10567678), np.float32(0.11139833), np.float32(0.11060031), np.float32(0.12597562), np.float32(0.1481041), np.float32(0.1589549), np.float32(0.18309292), np.float32(0.17777559), np.float32(0.17310399), np.float32(0.15709569), np.float32(0.15915377), np.float32(0.14847973), np.float32(0.14009792), np.float32(0.14292283), np.float32(0.1459757), np.float32(0.1466462), np.float32(0.15039055), np.float32(0.16215427), np.float32(0.1754283), np.float32(0.18748036), np.float32(0.19169801), np.float32(0.2280331), np.float32(0.23357497), np.float32(0.24015851), np.float32(0.2147001), np.float32(0.23467666), np.float32(0.2532146), np.float32(0.23367982), np.float32(0.23490608), np.float32(0.24054438), np.float32(0.25736204), np.float32(0.3144292), np.float32(0.3234688), np.float32(0.37138218), np.float32(0.34722185), np.float32(0.35838345), np.float32(0.39669096), np.float32(0.46088335), np.float32(0.5008246), np.float32(0.5676942), np.float32(0.61819446), np.float32(0.61464375), np.float32(0.61179197), np.float32(0.62299997), np.float32(0.6133605), np.float32(0.5920818), np.float32(0.5849989), np.float32(0.580763), np.float32(0.558386), np.float32(0.5530256), np.float32(0.549471), np.float32(0.5773683), np.float32(0.5948716), np.float32(0.61115783), np.float32(0.6304826), np.float32(0.633685), np.float32(0.63682085), np.float32(0.63595855), np.float32(0.6419156), np.float32(0.64512885), np.float32(0.63725054), np.float32(0.63171667), np.float32(0.63532597), np.float32(0.63768846), np.float32(0.6429038), np.float32(0.6463174), np.float32(0.6495518), np.float32(0.6514488), np.float32(0.6464727), np.float32(0.6475948), np.float32(0.6429339), np.float32(0.63160217), np.float32(0.62581235), np.float32(0.61251354), np.float32(0.5974814), np.float32(0.5813167), np.float32(0.5841885), np.float32(0.580128), np.float32(0.589836), np.float32(0.6046737), np.float32(0.61241746), np.float32(0.61828256), np.float32(0.62116605), np.float32(0.62102073), np.float32(0.6294646), np.float32(0.63895524), np.float32(0.64996934), np.float32(0.6499841), np.float32(0.65305424), np.float32(0.6543477), np.float32(0.64043385), np.float32(0.65345263), np.float32(0.67163104), np.float32(0.68776447), np.float32(0.7054886), np.float32(0.71468425), np.float32(0.7312305), np.float32(0.74228287), np.float32(0.746501), np.float32(0.7443247), np.float32(0.7596787), np.float32(0.76993513), np.float32(0.7828334), np.float32(0.80044055), np.float32(0.80933744), np.float32(0.809608), np.float32(0.8365481), np.float32(0.8596575), np.float32(0.86955273), np.float32(0.87202233), np.float32(0.8847037), np.float32(0.8929446), np.float32(0.8944083), np.float32(0.89680344), np.float32(0.9008946), np.float32(0.90138733), np.float32(0.90911293), np.float32(0.9115145), np.float32(0.9094666), np.float32(0.908699), np.float32(0.9093176), np.float32(0.90971375), np.float32(0.9065074), np.float32(0.9177653), np.float32(0.9196201), np.float32(0.9244418), np.float32(0.92849964), np.float32(0.93418545), np.float32(0.9472953), np.float32(0.95319796), np.float32(0.96191955), np.float32(0.9668109), np.float32(0.9686082), np.float32(0.97026247), np.float32(0.973102), np.float32(0.9759916), np.float32(0.97746974), np.float32(0.9771917), np.float32(0.97721285), np.float32(0.9769593), np.float32(0.9773377), np.float32(0.9775304), np.float32(0.97804695), np.float32(0.9787981), np.float32(0.97923785), np.float32(0.97961354), np.float32(0.97959673), np.float32(0.97985977), np.float32(0.9806801), np.float32(0.98061097), np.float32(0.9805623), np.float32(0.98115677), np.float32(0.9809605), np.float32(0.98051536), np.float32(0.98053026), np.float32(0.98054737), np.float32(0.9803429), np.float32(0.9806024), np.float32(0.9804278), np.float32(0.9805362), np.float32(0.98027277), np.float32(0.9792311), np.float32(0.9783343), np.float32(0.9771245), np.float32(0.9761589), np.float32(0.9748809), np.float32(0.9730522), np.float32(0.9702804), np.float32(0.9671715), np.float32(0.9625508), np.float32(0.9572221), np.float32(0.9525379), np.float32(0.94534886), np.float32(0.9349631), np.float32(0.93121785), np.float32(0.9077174), np.float32(0.89796954), np.float32(0.89251125), np.float32(0.882364), np.float32(0.87251765), np.float32(0.8661179), np.float32(0.8538082), np.float32(0.8416632), np.float32(0.80785227), np.float32(0.8059715), np.float32(0.7992444), np.float32(0.79524255), np.float32(0.7881807), np.float32(0.77013916), np.float32(0.72084045), np.float32(0.69607747), np.float32(0.64436936), np.float32(0.6005047), np.float32(0.5631948), np.float32(0.565109), np.float32(0.5695231), np.float32(0.54656965), np.float32(0.5162443), np.float32(0.5128231), np.float32(0.5387754), np.float32(0.5574836), np.float32(0.5602184), np.float32(0.581527), np.float32(0.5961039), np.float32(0.57964265), np.float32(0.5674775), np.float32(0.5639393), np.float32(0.5671658), np.float32(0.57569075), np.float32(0.57464224), np.float32(0.5801778), np.float32(0.5885788), np.float32(0.5963123), np.float32(0.62430495), np.float32(0.6415084), np.float32(0.6537917), np.float32(0.6791756), np.float32(0.68108964), np.float32(0.70030653), np.float32(0.7017228), np.float32(0.7115917), np.float32(0.7239524), np.float32(0.73878217), np.float32(0.761577), np.float32(0.78915495), np.float32(0.8078099), np.float32(0.83461154), np.float32(0.8449795), np.float32(0.85995543), np.float32(0.86869156), np.float32(0.8883289), np.float32(0.8970825), np.float32(0.8980585), np.float32(0.89703965), np.float32(0.90317714), np.float32(0.9086907), np.float32(0.9090506), np.float32(0.9166333), np.float32(0.9287219), np.float32(0.9335145), np.float32(0.9376803), np.float32(0.9491646), np.float32(0.95199376), np.float32(0.9501255), np.float32(0.95791835), np.float32(0.9566301), np.float32(0.95687014), np.float32(0.9502306), np.float32(0.93295), np.float32(0.91786784), np.float32(0.8970028), np.float32(0.8707089), np.float32(0.85421556), np.float32(0.84572524), np.float32(0.8227217), np.float32(0.8078658), np.float32(0.79953104), np.float32(0.7906229), np.float32(0.7761743), np.float32(0.76182485), np.float32(0.7388084), np.float32(0.689186), np.float32(0.5638691), np.float32(0.502178), np.float32(0.45301014), np.float32(0.449913), np.float32(0.43598592), np.float32(0.4339454), np.float32(0.43369424), np.float32(0.43250504), np.float32(0.4311405), np.float32(0.4412039), np.float32(0.45523065), np.float32(0.44065884), np.float32(0.4414729), np.float32(0.45722687), np.float32(0.46187627), np.float32(0.45520002), np.float32(0.46778262), np.float32(0.48435163), np.float32(0.4595031), np.float32(0.48184338), np.float32(0.47887498), np.float32(0.48086527), np.float32(0.46194428), np.float32(0.48317778), np.float32(0.5128618), np.float32(0.5184176), np.float32(0.5286867), np.float32(0.5553502), np.float32(0.5618185), np.float32(0.55225736), np.float32(0.5700672), np.float32(0.60772175), np.float32(0.60510314), np.float32(0.62465775), np.float32(0.6238992), np.float32(0.6277307), np.float32(0.6610633), np.float32(0.00340639), np.float32(0.60962766), np.float32(0.658735), np.float32(0.67182165), np.float32(0.68740594), np.float32(0.7355165), np.float32(0.76954126), np.float32(0.81171525), np.float32(0.83369285), np.float32(0.84434867), np.float32(0.85994583), np.float32(0.86161274), np.float32(0.87478864), np.float32(0.8873831), np.float32(0.9009393), np.float32(0.9251694), np.float32(0.93380225), np.float32(0.9450265), np.float32(0.9516639), np.float32(0.96094126), np.float32(0.96174055), np.float32(0.96922934), np.float32(0.9711071), np.float32(0.96911556), np.float32(0.9677106), np.float32(0.9700789), np.float32(0.9692991), np.float32(0.966232), np.float32(0.9610201), np.float32(0.95531636), np.float32(0.94994867), np.float32(0.94420093), np.float32(0.93669295), np.float32(0.926543), np.float32(0.9288312), np.float32(0.93439573), np.float32(0.9331329), np.float32(0.93083346), np.float32(0.93113375), np.float32(0.92730874), np.float32(0.9341458), np.float32(0.9402981), np.float32(0.94872814), np.float32(0.9557263), np.float32(0.9622739), np.float32(0.9671838), np.float32(0.9697813), np.float32(0.9713234), np.float32(0.9750581), np.float32(0.9766068), np.float32(0.9784182), np.float32(0.97891176), np.float32(0.98019373), np.float32(0.98123723), np.float32(0.9825303), np.float32(0.98332214), np.float32(0.98372006), np.float32(0.9840905), np.float32(0.9843179), np.float32(0.9843291), np.float32(0.98485863), np.float32(0.9843693), np.float32(0.98416936), np.float32(0.9845404), np.float32(0.9848638), np.float32(0.98504215), np.float32(0.9851247), np.float32(0.9851723), np.float32(0.98471594), np.float32(0.9852031), np.float32(0.9853178), np.float32(0.9856274), np.float32(0.9859374), np.float32(0.98611164), np.float32(0.9869484), np.float32(0.9873088), np.float32(0.9874107), np.float32(0.9875702), np.float32(0.9874057), np.float32(0.98720795), np.float32(0.986847), np.float32(0.9866714), np.float32(0.9864184), np.float32(0.98607165), np.float32(0.9856337), np.float32(0.98567504), np.float32(0.98562396), np.float32(0.9854753), np.float32(0.9852824), np.float32(0.9858769), np.float32(0.9856989), np.float32(0.9850386), np.float32(0.9850514), np.float32(0.98450655), np.float32(0.9838869), np.float32(0.9838357), np.float32(0.9841302), np.float32(0.9843225), np.float32(0.98379266), np.float32(0.9831944), np.float32(0.9826545), np.float32(0.98223346), np.float32(0.98213255), np.float32(0.9821769), np.float32(0.98256576), np.float32(0.98266673), np.float32(0.9820118), np.float32(0.9826822), np.float32(0.98232645), np.float32(0.9821898), np.float32(0.98238754), np.float32(0.98220277), np.float32(0.9829926), np.float32(0.98249936), np.float32(0.98328257), np.float32(0.9837706), np.float32(0.9833497), np.float32(0.9834805), np.float32(0.9837986), np.float32(0.98343915), np.float32(0.98367614), np.float32(0.98334897), np.float32(0.9836668), np.float32(0.9840285), np.float32(0.9840434), np.float32(0.98339486), np.float32(0.9831344), np.float32(0.9830813), np.float32(0.98304546), np.float32(0.98335004), np.float32(0.98384315), np.float32(0.98386556), np.float32(0.98379666), np.float32(0.9835845), np.float32(0.98344857), np.float32(0.98322207), np.float32(0.98356134), np.float32(0.98387593), np.float32(0.9834509), np.float32(0.98350304), np.float32(0.9831413), np.float32(0.9824677), np.float32(0.982841), np.float32(0.9832992), np.float32(0.9834646), np.float32(0.9837466), np.float32(0.98353624), np.float32(0.98354185), np.float32(0.98391485), np.float32(0.98355156), np.float32(0.9837895), np.float32(0.9841926), np.float32(0.9835528), np.float32(0.9837839), np.float32(0.9835534), np.float32(0.9836151), np.float32(0.9837463), np.float32(0.98394656), np.float32(0.9838043), np.float32(0.9838356), np.float32(0.98406017), np.float32(0.9838045), np.float32(0.98412967), np.float32(0.98446214), np.float32(0.98486483), np.float32(0.9847973), np.float32(0.9846304), np.float32(0.9846543), np.float32(0.98451775), np.float32(0.98478335), np.float32(0.9849043), np.float32(0.98502666), np.float32(0.9848299), np.float32(0.9846786), np.float32(0.9847179), np.float32(0.9845887), np.float32(0.98423034), np.float32(0.98394644), np.float32(0.9847888), np.float32(0.9842014), np.float32(0.98408616), np.float32(0.98453265), np.float32(0.9849274), np.float32(0.9847254), np.float32(0.985219), np.float32(0.98506564), np.float32(0.9852932), np.float32(0.98522097), np.float32(0.98535234), np.float32(0.98518175), np.float32(0.98538464), np.float32(0.9854816), np.float32(0.985474), np.float32(0.9851585), np.float32(0.9852505), np.float32(0.9849881), np.float32(0.9850542), np.float32(0.98469996), np.float32(0.98428464), np.float32(0.9836504), np.float32(0.9841352), np.float32(0.98368925), np.float32(0.98285013), np.float32(0.9811592), np.float32(0.9786742), np.float32(0.97635174), np.float32(0.97089416), np.float32(0.96746564), np.float32(0.9631533), np.float32(0.95927167), np.float32(0.9502647), np.float32(0.9422179), np.float32(0.93197507), np.float32(0.92741185), np.float32(0.9101074), np.float32(0.8830293), np.float32(0.84047216), np.float32(0.80947006), np.float32(0.7736611), np.float32(0.7491331), np.float32(0.73014843), np.float32(0.6999554), np.float32(0.674398), np.float32(0.6626712), np.float32(0.66873467), np.float32(0.6500217), np.float32(0.6032458), np.float32(0.5909384), np.float32(0.56636274), np.float32(0.52199924), np.float32(0.51329213), np.float32(0.5308334), np.float32(0.47461537), np.float32(0.41764024), np.float32(0.407719), np.float32(0.41754177), np.float32(0.4233336), np.float32(0.42100284), np.float32(0.427094), np.float32(0.45136073), np.float32(0.45941302), np.float32(0.46559048), np.float32(0.48942435), np.float32(0.502921), np.float32(0.51374257), np.float32(0.55088085), np.float32(0.57791895), np.float32(0.6144148), np.float32(0.61247265), np.float32(0.6230607), np.float32(0.63538915), np.float32(0.6616378), np.float32(0.6786073), np.float32(0.696079), np.float32(0.7159339), np.float32(0.73900485), np.float32(0.74068546), np.float32(0.75515497), np.float32(0.77126515), np.float32(0.77711934), np.float32(0.79564863), np.float32(0.8287598), np.float32(0.8407732), np.float32(0.854697), np.float32(0.8590456), np.float32(0.86999273), np.float32(0.8663703), np.float32(0.87942183), np.float32(0.8827939), np.float32(0.89034), np.float32(0.90392524), np.float32(0.91284347), np.float32(0.9250792), np.float32(0.9356199), np.float32(0.934714), np.float32(0.9338003), np.float32(0.94346863), np.float32(0.94614494), np.float32(0.93705213), np.float32(0.9328335), np.float32(0.9389158), np.float32(0.9423671), np.float32(0.9463093), np.float32(0.94923383), np.float32(0.95406395), np.float32(0.95127106), np.float32(0.95616436), np.float32(0.9585411), np.float32(0.95979935), np.float32(0.9580743), np.float32(0.9624091), np.float32(0.96153486), np.float32(0.95974964), np.float32(0.9565078), np.float32(0.9597428), np.float32(0.9578486), np.float32(0.9595891), np.float32(0.95942676), np.float32(0.96452403), np.float32(0.96529263), np.float32(0.97073126), np.float32(0.97133386), np.float32(0.97185826), np.float32(0.9721921), np.float32(0.97315353), np.float32(0.97577935), np.float32(0.9747321), np.float32(0.97567403), np.float32(0.9753982), np.float32(0.97474355), np.float32(0.9735792), np.float32(0.9743609), np.float32(0.97104913), np.float32(0.9660212), np.float32(0.96428674), np.float32(0.9614166), np.float32(0.95373017), np.float32(0.9484602), np.float32(0.9396942), np.float32(0.9342352), np.float32(0.9251297), np.float32(0.9253251), np.float32(0.91416854), np.float32(0.89881796), np.float32(0.8808151), np.float32(0.87891537), np.float32(0.87046957), np.float32(0.8416317), np.float32(0.7880877), np.float32(0.79668045), np.float32(0.8103727), np.float32(0.8417113), np.float32(0.82847667), np.float32(0.82999396), np.float32(0.846309), np.float32(0.8572766), np.float32(0.8687118), np.float32(0.8358211), np.float32(0.8199619), np.float32(0.80825657), np.float32(0.7862205), np.float32(0.7796417), np.float32(0.73066837), np.float32(0.6942038), np.float32(0.63986087), np.float32(0.6115253), np.float32(0.617532), np.float32(0.6195306), np.float32(0.5745889), np.float32(0.5890128), np.float32(0.5795739), np.float32(0.6061936), np.float32(0.61693853), np.float32(0.6328464), np.float32(0.656211), np.float32(0.63190633), np.float32(0.62933123), np.float32(0.62992465), np.float32(0.67559755), np.float32(0.6820123), np.float32(0.71266973), np.float32(0.718879), np.float32(0.7465366), np.float32(0.7746724), np.float32(0.8157132), np.float32(0.831157), np.float32(0.85601324), np.float32(0.8698103), np.float32(0.87652826), np.float32(0.8943124), np.float32(0.8985079), np.float32(0.9009333), np.float32(0.9175715), np.float32(0.9273605), np.float32(0.9268754), np.float32(0.9231296), np.float32(0.9236251), np.float32(0.91349876), np.float32(0.9069663), np.float32(0.8989171), np.float32(0.86757046), np.float32(0.86510515), np.float32(0.85411763), np.float32(0.8384597), np.float32(0.7786032), np.float32(0.76830953), np.float32(0.7907087), np.float32(0.77957255), np.float32(0.7658829), np.float32(0.747733), np.float32(0.6978201), np.float32(0.6862004), np.float32(0.66492444), np.float32(0.6694898), np.float32(0.63027847), np.float32(0.58853084), np.float32(0.55550975), np.float32(0.49180016), np.float32(0.47933686), np.float32(0.44414493), np.float32(0.4526954), np.float32(0.4405291), np.float32(0.38788956), np.float32(0.3448747), np.float32(0.28653356), np.float32(0.27007434), np.float32(0.26054662), np.float32(0.21635857), np.float32(0.2004577), np.float32(0.21123871), np.float32(0.1685512), np.float32(0.15122423), np.float32(0.15454976), np.float32(0.15702984), np.float32(0.13741674), np.float32(0.13106333), np.float32(0.11716678), np.float32(0.10893387), np.float32(0.10613129), np.float32(0.113972), np.float32(0.102438), np.float32(0.12133958), np.float32(0.13049218), np.float32(0.11379768), np.float32(0.10453094), np.float32(0.12641978), np.float32(0.12155444), np.float32(0.12011434), np.float32(0.14039764), np.float32(0.1607422), np.float32(0.14537187), np.float32(0.15895797), np.float32(0.15700333), np.float32(0.18344207), np.float32(0.20975637), np.float32(0.20797111), np.float32(0.17875189), np.float32(0.17863767), np.float32(0.18438707), np.float32(0.20824559), np.float32(0.14873125), np.float32(0.15845323), np.float32(0.1783774), np.float32(0.16970037), np.float32(0.17024238), np.float32(0.1529887), np.float32(0.15099698), np.float32(0.14599574), np.float32(0.1489156), np.float32(0.15325458), np.float32(0.16070546), np.float32(0.15231672), np.float32(0.1519545), np.float32(0.1569126), np.float32(0.15628137), np.float32(0.14217013), np.float32(0.12955602), np.float32(0.12843175), np.float32(0.115737274), np.float32(0.11170341), np.float32(0.104350396), np.float32(0.10243289), np.float32(0.10620937), np.float32(0.09517704), np.float32(0.096636064), np.float32(0.09308226), np.float32(0.09001022), np.float32(0.08401509), np.float32(0.08436956), np.float32(0.07948546), np.float32(0.073677555), np.float32(0.07254164), np.float32(0.06537534), np.float32(0.06405235), np.float32(0.06480078), np.float32(0.0626032), np.float32(0.0584093), np.float32(0.05045329), np.float32(0.049988102), np.float32(0.048857346), np.float32(0.04714909), np.float32(0.048322275), np.float32(0.049525194), np.float32(0.056350846), np.float32(0.055702075), np.float32(0.0647768), np.float32(0.08093009), np.float32(0.09567724), np.float32(0.10386955), np.float32(0.10992183), np.float32(0.12161845), np.float32(0.1264063), np.float32(0.106398016), np.float32(0.10384226), np.float32(0.103285454), np.float32(0.095415294), np.float32(0.08640439), np.float32(0.074567705), np.float32(0.06861064), np.float32(0.067738205), np.float32(0.0714729), np.float32(0.08743503), np.float32(0.0972203), np.float32(0.10080026), np.float32(0.11119412), np.float32(0.115293786), np.float32(0.1115301), np.float32(0.094064064), np.float32(0.08045357), np.float32(0.077266365), np.float32(0.07421518), np.float32(0.05973114), np.float32(0.05473903), np.float32(0.05543918), np.float32(0.049200047), np.float32(0.043353003), np.float32(0.048658844), np.float32(0.0559075), np.float32(0.05774626), np.float32(0.0592375), np.float32(0.06837238), np.float32(0.079555266), np.float32(0.075520016), np.float32(0.08060411), np.float32(0.084379844), np.float32(0.07357299), np.float32(0.07362848), np.float32(0.08636461), np.float32(0.08262108), np.float32(0.07412921), np.float32(0.077804595), np.float32(0.080423534), np.float32(0.081393704), np.float32(0.084571354), np.float32(0.10116348), np.float32(0.10998835), np.float32(0.09810766), np.float32(0.09541068), np.float32(0.105328724), np.float32(0.10347334), np.float32(0.094378315), np.float32(0.09479198), np.float32(0.112487614), np.float32(0.11477311), np.float32(0.09791812), np.float32(0.09311505), np.float32(0.091415964), np.float32(0.08627009), np.float32(0.08223007), np.float32(0.07296669), np.float32(0.06139238), np.float32(0.051149353), np.float32(0.054156423), np.float32(0.05085879), np.float32(0.04919889), np.float32(0.056444887), np.float32(0.05585072), np.float32(0.04516645), np.float32(0.03466919), np.float32(0.034726217), np.float32(0.035914816), np.float32(0.031669207), np.float32(0.029931415), np.float32(0.03392544), np.float32(0.040602572), np.float32(0.04142538), np.float32(0.042332552), np.float32(0.037060823), np.float32(0.045997187), np.float32(0.052738097), np.float32(0.05589706), np.float32(0.06083221), np.float32(0.069891915), np.float32(0.094807245), np.float32(0.10181009), np.float32(0.099742495), np.float32(0.10198799), np.float32(0.101402156), np.float32(0.10096314), np.float32(0.088689536), np.float32(0.088860475), np.float32(0.099054895), np.float32(0.1000585), np.float32(0.09863806), np.float32(0.11134848), np.float32(0.1270223), np.float32(0.13208327), np.float32(0.11913216), np.float32(0.1217327), np.float32(0.12246955), np.float32(0.10671058), np.float32(0.111955464), np.float32(0.118886776), np.float32(0.11760246), np.float32(0.117125854), np.float32(0.11591345), np.float32(0.12813582), np.float32(0.13308688), np.float32(0.12049839), np.float32(0.12607683), np.float32(0.13223049), np.float32(0.12715358), np.float32(0.1222817), np.float32(0.123666584), np.float32(0.13205414), np.float32(0.12626547), np.float32(0.11695294), np.float32(0.1278916), np.float32(0.1347698), np.float32(0.13109906), np.float32(0.12830238), np.float32(0.15874064), np.float32(0.15636118), np.float32(0.15435652), np.float32(0.15872912), np.float32(0.18931082), np.float32(0.19358552), np.float32(0.196164), np.float32(0.22404383), np.float32(0.27839184), np.float32(0.28460017), np.float32(0.29715803), np.float32(0.31291586), np.float32(0.27867863), np.float32(0.25559372), np.float32(0.2567256), np.float32(0.26495153), np.float32(0.24641636), np.float32(0.25708273), np.float32(0.25521865), np.float32(0.24144843)], 'GRPLPTFPTSECTSDVEPDTREMVRAQNKKKKKSGGFQSMGLSYPVFKGIMKKGYKVPTPIQRKTIPVILDGKDMVAMARTGSGKTACFLIPMFERLKTRSAQTGARALILSPTRELALQTMKFTKELGKFTGLKTALILGGDKMEDQFSALHENPDIIIATPGRLMHVAVEMNLKLQSVEYVVFDEADRLFEMGFAEQLQEIISRLPGGHQTLLFYATLPKMLVEFARAGLTEPVLIRLDVDAKLNEQLKTSFFLVREDTKAAVLLHLLRNVVRPQDQTVVFVATKHHAEYLSELLTTQRVSCAHIYSAHIYSALDQTARKINLAKFTHGKCSTLIVTDLAARGLDIPLLDNVINFSFPAKGKLFLHRVGK': [np.float32(0.9759998), np.float32(0.9761598), np.float32(0.9761679), np.float32(0.97919935), np.float32(0.9790814), np.float32(0.97785723), np.float32(0.977507), np.float32(0.97645265), np.float32(0.9738341), np.float32(0.97348166), np.float32(0.96862835), np.float32(0.9667963), np.float32(0.9618053), np.float32(0.9583359), np.float32(0.9551505), np.float32(0.95495224), np.float32(0.9530174), np.float32(0.9554669), np.float32(0.9555769), np.float32(0.95276314), np.float32(0.9577293), np.float32(0.9559042), np.float32(0.9570673), np.float32(0.9517266), np.float32(0.9418856), np.float32(0.93440324), np.float32(0.9320898), np.float32(0.9179924), np.float32(0.9176935), np.float32(0.91401696), np.float32(0.89575917), np.float32(0.8956837), np.float32(0.87214863), np.float32(0.83458155), np.float32(0.81287736), np.float32(0.7884244), np.float32(0.7843929), np.float32(0.7654113), np.float32(0.7071025), np.float32(0.6741732), np.float32(0.62709075), np.float32(0.61298805), np.float32(0.5003091), np.float32(0.43831238), np.float32(0.42021093), np.float32(0.35492617), np.float32(0.32859358), np.float32(0.3165896), np.float32(0.35738865), np.float32(0.39260107), np.float32(0.40482566), np.float32(0.40455133), np.float32(0.38521972), np.float32(0.38294956), np.float32(0.31870046), np.float32(0.31313583), np.float32(0.3423351), np.float32(0.32389697), np.float32(0.266241), np.float32(0.28065565), np.float32(0.27359346), np.float32(0.27529302), np.float32(0.27749285), np.float32(0.25912654), np.float32(0.18632288), np.float32(0.14685895), np.float32(0.12037751), np.float32(0.09759345), np.float32(0.0848359), np.float32(0.08130061), np.float32(0.08325233), np.float32(0.079083525), np.float32(0.07433189), np.float32(0.07456362), np.float32(0.049926057), np.float32(0.037185375), np.float32(0.031077942), np.float32(0.027910968), np.float32(0.02971606), np.float32(0.02708114), np.float32(0.02934737), np.float32(0.028635275), np.float32(0.02715919), np.float32(0.026273355), np.float32(0.029477656), np.float32(0.025386302), np.float32(0.030734692), np.float32(0.034893554), np.float32(0.04251572), np.float32(0.0471469), np.float32(0.05311319), np.float32(0.066582404), np.float32(0.06496151), np.float32(0.06459512), np.float32(0.054919343), np.float32(0.055981748), np.float32(0.04961177), np.float32(0.040481657), np.float32(0.040991303), np.float32(0.04331551), np.float32(0.045743853), np.float32(0.053546466), np.float32(0.056708224), np.float32(0.06761531), np.float32(0.0692977), np.float32(0.07023431), np.float32(0.07092368), np.float32(0.06542205), np.float32(0.059460897), np.float32(0.05227074), np.float32(0.048055068), np.float32(0.04749411), np.float32(0.03945373), np.float32(0.033670157), np.float32(0.036966942), np.float32(0.035975996), np.float32(0.035059065), np.float32(0.033401717), np.float32(0.045612026), np.float32(0.046140514), np.float32(0.04993464), np.float32(0.054227863), np.float32(0.056205682), np.float32(0.061854966), np.float32(0.06172035), np.float32(0.05770427), np.float32(0.052727), np.float32(0.046439), np.float32(0.039782006), np.float32(0.041680273), np.float32(0.041184604), np.float32(0.043366127), np.float32(0.043355722), np.float32(0.046555273), np.float32(0.051241253), np.float32(0.053686377), np.float32(0.058827713), np.float32(0.057091016), np.float32(0.05164146), np.float32(0.05317487), np.float32(0.050722286), np.float32(0.052178785), np.float32(0.055582996), np.float32(0.065099984), np.float32(0.06677975), np.float32(0.07011061), np.float32(0.070203125), np.float32(0.06451367), np.float32(0.06516716), np.float32(0.06627061), np.float32(0.06642195), np.float32(0.06573511), np.float32(0.07214656), np.float32(0.06492474), np.float32(0.05758338), np.float32(0.048118357), np.float32(0.041643303), np.float32(0.03899754), np.float32(0.031200958), np.float32(0.02769696), np.float32(0.029596379), np.float32(0.029535579), np.float32(0.0280095), np.float32(0.027039068), np.float32(0.032429904), np.float32(0.032887515), np.float32(0.029248564), np.float32(0.027193347), np.float32(0.026372721), np.float32(0.026307175), np.float32(0.026994742), np.float32(0.027006796), np.float32(0.028770028), np.float32(0.028181711), np.float32(0.03511777), np.float32(0.037832584), np.float32(0.034325473), np.float32(0.034302134), np.float32(0.037290193), np.float32(0.03953668), np.float32(0.036863007), np.float32(0.040393863), np.float32(0.04573531), np.float32(0.048911456), np.float32(0.0450582), np.float32(0.048331488), np.float32(0.054412078), np.float32(0.051099323), np.float32(0.042726547), np.float32(0.04619871), np.float32(0.049255375), np.float32(0.044038408), np.float32(0.04466746), np.float32(0.04859153), np.float32(0.05422968), np.float32(0.053992204), np.float32(0.06052813), np.float32(0.070599586), np.float32(0.07315027), np.float32(0.070350036), np.float32(0.07615267), np.float32(0.07222244), np.float32(0.06819591), np.float32(0.0650137), np.float32(0.068046995), np.float32(0.06253082), np.float32(0.05758227), np.float32(0.055290334), np.float32(0.053300783), np.float32(0.05301742), np.float32(0.050903913), np.float32(0.044651702), np.float32(0.044656616), np.float32(0.04143434), np.float32(0.038527604), np.float32(0.03690554), np.float32(0.04107111), np.float32(0.041184593), np.float32(0.040439487), np.float32(0.049677506), np.float32(0.046208836), np.float32(0.043299254), np.float32(0.045151655), np.float32(0.044545837), np.float32(0.041249447), np.float32(0.043589097), np.float32(0.04154924), np.float32(0.044119842), np.float32(0.043881424), np.float32(0.04892627), np.float32(0.047170438), np.float32(0.048084527), np.float32(0.054783087), np.float32(0.06572628), np.float32(0.058157105), np.float32(0.06360332), np.float32(0.08373045), np.float32(0.08989643), np.float32(0.08472461), np.float32(0.09864555), np.float32(0.103360824), np.float32(0.09470809), np.float32(0.09055388), np.float32(0.080344185), np.float32(0.07631526), np.float32(0.067351334), np.float32(0.070097275), np.float32(0.069986135), np.float32(0.078154795), np.float32(0.08259796), np.float32(0.085748784), np.float32(0.075492285), np.float32(0.0782616), np.float32(0.06993787), np.float32(0.06295586), np.float32(0.057539847), np.float32(0.05395506), np.float32(0.046086017), np.float32(0.043127354), np.float32(0.041959792), np.float32(0.040523615), np.float32(0.03639809), np.float32(0.035616476), np.float32(0.03531953), np.float32(0.036135167), np.float32(0.04114461), np.float32(0.046737343), np.float32(0.049271274), np.float32(0.04895315), np.float32(0.04846489), np.float32(0.045182697), np.float32(0.039087165), np.float32(0.035447247), np.float32(0.02985853), np.float32(0.028321998), np.float32(0.033827778), np.float32(0.034851998), np.float32(0.038263313), np.float32(0.04338575), np.float32(0.048636027), np.float32(0.044377904), np.float32(0.042529035), np.float32(0.0477274), np.float32(0.05147344), np.float32(0.04666243), np.float32(0.048694927), np.float32(0.05850752), np.float32(0.059360974), np.float32(0.05625101), np.float32(0.055565152), np.float32(0.056108076), np.float32(0.05410176), np.float32(0.053917103), np.float32(0.055242185), np.float32(0.05889012), np.float32(0.05789531), np.float32(0.058545545), np.float32(0.06265909), np.float32(0.06381041), np.float32(0.059763025), np.float32(0.05703183), np.float32(0.055088952), np.float32(0.056613572), np.float32(0.05388297), np.float32(0.054561768), np.float32(0.062485863), np.float32(0.073568106), np.float32(0.06777508), np.float32(0.07572746), np.float32(0.08496321), np.float32(0.082378015), np.float32(0.071979284), np.float32(0.072523296), np.float32(0.06607602), np.float32(0.06744243), np.float32(0.077143125), np.float32(0.079023466), np.float32(0.084842496), np.float32(0.08948086), np.float32(0.094543934), np.float32(0.100016475), np.float32(0.099190876), np.float32(0.0931286), np.float32(0.0947276), np.float32(0.09637686), np.float32(0.09280731), np.float32(0.08165596), np.float32(0.08008731), np.float32(0.07908818), np.float32(0.06455301), np.float32(0.05574965), np.float32(0.055592634), np.float32(0.061516736), np.float32(0.060575992), np.float32(0.057885766), np.float32(0.06364232), np.float32(0.06548469), np.float32(0.07064445), np.float32(0.068028405), np.float32(0.05691275), np.float32(0.06250698), np.float32(0.06267356), np.float32(0.053451188), np.float32(0.050151497), np.float32(0.046438474), np.float32(0.045441344), np.float32(0.04892046), np.float32(0.049020283), np.float32(0.047627836), np.float32(0.071438506), np.float32(0.095273525), np.float32(0.07947356), np.float32(0.110910885), np.float32(0.10478113), np.float32(0.10041698), np.float32(0.095872164), np.float32(0.093585216), np.float32(0.09872742), np.float32(0.09968571), np.float32(0.09185492), np.float32(0.103477724), np.float32(0.10364979), np.float32(0.11073589), np.float32(0.11865051), np.float32(0.12021739), np.float32(0.120820865), np.float32(0.13129544), np.float32(0.15948696), np.float32(0.1532234), np.float32(0.16981085), np.float32(0.1815198), np.float32(0.17824614)], 'KSIMAEGIKERFEKFLNEKNVMTDVLAKIEAKTGVKRTYIALAVVAVVAVYLVIGYGASLLCNLIGFAYPAYISIKAIESATKDDDTKWLTYWVVYGVFSVAEFFADIFLSWFPFYYMGKCAFLVWCMAPTPTNGSVQIYTRIIRPFFLKNEAKIDRVVKDLSDKASETAGKIKEEAKKATANIIFEEKKSS': [np.float32(0.52567095), np.float32(0.55615485), np.float32(0.6247082), np.float32(0.6334364), np.float32(0.6439399), np.float32(0.65449435), np.float32(0.6550234), np.float32(0.6563585), np.float32(0.6606342), np.float32(0.656071), np.float32(0.66106033), np.float32(0.6495476), np.float32(0.6079529), np.float32(0.55253756), np.float32(0.5163469), np.float32(0.45016688), np.float32(0.4296822), np.float32(0.39290014), np.float32(0.3732012), np.float32(0.37907875), np.float32(0.37487215), np.float32(0.38303342), np.float32(0.35454372), np.float32(0.34283307), np.float32(0.3369511), np.float32(0.32590267), np.float32(0.3162703), np.float32(0.29856277), np.float32(0.31658465), np.float32(0.27778876), np.float32(0.23372175), np.float32(0.19317569), np.float32(0.18918177), np.float32(0.18450513), np.float32(0.18815362), np.float32(0.19644406), np.float32(0.19790155), np.float32(0.20325711), np.float32(0.2015611), np.float32(0.21471627), np.float32(0.19688922), np.float32(0.20239854), np.float32(0.19760136), np.float32(0.18728207), np.float32(0.1667068), np.float32(0.13967186), np.float32(0.14742112), np.float32(0.14877817), np.float32(0.12995145), np.float32(0.1421186), np.float32(0.14021245), np.float32(0.12649274), np.float32(0.13225621), np.float32(0.11187001), np.float32(0.09760985), np.float32(0.10500612), np.float32(0.10321338), np.float32(0.09678449), np.float32(0.086208776), np.float32(0.082789846), np.float32(0.090743415), np.float32(0.08508815), np.float32(0.080806084), np.float32(0.07913861), np.float32(0.085431665), np.float32(0.07638507), np.float32(0.06750475), np.float32(0.080761254), np.float32(0.08246458), np.float32(0.087110445), np.float32(0.09713133), np.float32(0.1117585), np.float32(0.13121697), np.float32(0.14648737), np.float32(0.16819532), np.float32(0.16269465), np.float32(0.16569684), np.float32(0.1581962), np.float32(0.16786909), np.float32(0.16624305), np.float32(0.15970857), np.float32(0.15016885), np.float32(0.1682397), np.float32(0.16536698), np.float32(0.14864023), np.float32(0.13751975), np.float32(0.1473772), np.float32(0.14183937), np.float32(0.12275101), np.float32(0.12218966), np.float32(0.118833244), np.float32(0.106002115), np.float32(0.09902052), np.float32(0.09494958), np.float32(0.08236634), np.float32(0.064881265), np.float32(0.06350221), np.float32(0.07195888), np.float32(0.06885516), np.float32(0.06445968), np.float32(0.07165024), np.float32(0.06984635), np.float32(0.06527153), np.float32(0.06901842), np.float32(0.072325505), np.float32(0.07392638), np.float32(0.075171165), np.float32(0.08165571), np.float32(0.08828352), np.float32(0.08426006), np.float32(0.08066866), np.float32(0.09503622), np.float32(0.09478819), np.float32(0.093212806), np.float32(0.095006265), np.float32(0.101075426), np.float32(0.10235545), np.float32(0.08782155), np.float32(0.091992624), np.float32(0.10889391), np.float32(0.10952572), np.float32(0.10227631), np.float32(0.11215883), np.float32(0.11564795), np.float32(0.09405913), np.float32(0.089494), np.float32(0.10647489), np.float32(0.10082088), np.float32(0.08296277), np.float32(0.08639541), np.float32(0.0936596), np.float32(0.10266084), np.float32(0.096763), np.float32(0.108034715), np.float32(0.10648877), np.float32(0.095886566), np.float32(0.07631849), np.float32(0.080973074), np.float32(0.07982405), np.float32(0.08958762), np.float32(0.106897525), np.float32(0.10407199), np.float32(0.109152384), np.float32(0.079504706), np.float32(0.087144986), np.float32(0.09957912), np.float32(0.09266911), np.float32(0.08742391), np.float32(0.101936415), np.float32(0.12277335), np.float32(0.124426045), np.float32(0.14090851), np.float32(0.17128424), np.float32(0.19586626), np.float32(0.18569817), np.float32(0.20788328), np.float32(0.23171635), np.float32(0.25613853), np.float32(0.2413177), np.float32(0.27895898), np.float32(0.32959378), np.float32(0.33221963), np.float32(0.3433283), np.float32(0.30445957), np.float32(0.31161186), np.float32(0.29122254), np.float32(0.2921965), np.float32(0.3425622), np.float32(0.3075635), np.float32(0.29687348), np.float32(0.3423365), np.float32(0.34206206), np.float32(0.33425543), np.float32(0.33872694), np.float32(0.33447894), np.float32(0.33102724), np.float32(0.32447198), np.float32(0.31441677), np.float32(0.31414568), np.float32(0.31629944), np.float32(0.3071053), np.float32(0.3313686), np.float32(0.3562297), np.float32(0.37239254), np.float32(0.40017316), np.float32(0.47748646), np.float32(0.4698459), np.float32(0.47254014), np.float32(0.49415615), np.float32(0.5569755), np.float32(0.47051707), np.float32(0.49900338)], 'MTTSTGLEGWVLMALICKDIDDFDYKNALVLSERLYAMDKDNQDFRLLYAKCLYLLGDYNGTFAVLKDNSNNSNISNNSNAVKSIPCRHLFARSCLELGNLADKTEKSSFYWRSGVQALDLALKDYAKETTHNWANDLTCVALRSHMPSQASIRNLMGELYIKLENIRGAAIHLWQCLAHNPFKLTAFTKICDISPDVSNLDNAISPNDIFKDFDLKTTHLDRFSGADLPPLPSTSISKPSLPRQSKHTALSSPVSTVRNISAASHFASNIASAFSSTPASPNDSSFAAPSVTQNYAPPRLEPYMPKLRSNHADITLEQLQALVQLSFQTHPEMPKWEDEPEKGDIENQKDKVLQAMTDDIEKQKVEEAMKNKHGLHKKPPTETANDLTVASGDSGDEYMDASVGPVDLFSFPPPRLLRDAATTTHQTKGSTPDLKHRLRNVKRSDGHLDEPSPSPKRRSTLLKSMDNNNSVQPGNATLIDSYFVPWISASSPATLSHKPSLGNTTTGTTTSALKSKASKEVIDQTIIDAMNKIIRILRIFGMGYFYQSSYYCRETALELQKLDQAQYDTAPVLCLLGQAYYDAGDHQMARVFYRRSFALAPWYCVGVPIYSTCLWYLEKEQELGLLAKVMKDNYSHRYEACIAAGNWTKCSNRGNESIRWFQKAVDLDPGRSYGHALLGYEEWEKDNCLGAKQHFSQCIITDKRSYFGWYGAATAYQGMHEFTQAKELMKEALRLHPRHPVLLGTMAEILFSLKAYDSAYMYIEESLATRNNISMEELKNKIKQKLDTQHEDGDDDDDVVAVGGLSL': [np.float32(0.2662521), np.float32(0.18069762), np.float32(0.18583441), np.float32(0.4178468), np.float32(0.40993068), np.float32(0.38383356), np.float32(0.33534032), np.float32(0.31304187), np.float32(0.23643538), np.float32(0.22433263), np.float32(0.20832334), np.float32(0.20421834), np.float32(0.18863936), np.float32(0.15381387), np.float32(0.1364079), np.float32(0.10073836), np.float32(0.083063796), np.float32(0.080873415), np.float32(0.07966468), np.float32(0.07949823), np.float32(0.069771186), np.float32(0.07572707), np.float32(0.08338988), np.float32(0.08637274), np.float32(0.10039385), np.float32(0.11007891), np.float32(0.111302555), np.float32(0.123524584), np.float32(0.14622375), np.float32(0.1613263), np.float32(0.14939487), np.float32(0.15263781), np.float32(0.16390744), np.float32(0.13801695), np.float32(0.12384637), np.float32(0.12252429), np.float32(0.10964462), np.float32(0.10247773), np.float32(0.08700508), np.float32(0.078402534), np.float32(0.063178286), np.float32(0.056527905), np.float32(0.054529317), np.float32(0.053988438), np.float32(0.050177418), np.float32(0.04817219), np.float32(0.048532136), np.float32(0.05058872), np.float32(0.055529144), np.float32(0.05539809), np.float32(0.06056229), np.float32(0.054287147), np.float32(0.04957544), np.float32(0.0405758), np.float32(0.03745873), np.float32(0.034142874), np.float32(0.036805235), np.float32(0.04225995), np.float32(0.048115212), np.float32(0.0544638), np.float32(0.060665015), np.float32(0.06173141), np.float32(0.07646333), np.float32(0.0798897), np.float32(0.09631307), np.float32(0.14394149), np.float32(0.19471666), np.float32(0.31934014), np.float32(0.409858), np.float32(0.43560115), np.float32(0.4017261), np.float32(0.37725934), np.float32(0.31814545), np.float32(0.35217568), np.float32(0.38796747), np.float32(0.41528946), np.float32(0.40454835), np.float32(0.39108554), np.float32(0.4114017), np.float32(0.37490812), np.float32(0.3651418), np.float32(0.33204544), np.float32(0.33484375), np.float32(0.26724696), np.float32(0.21819259), np.float32(0.18184173), np.float32(0.14088099), np.float32(0.113536805), np.float32(0.09055144), np.float32(0.07178522), np.float32(0.06548576), np.float32(0.066032924), np.float32(0.069046155), np.float32(0.0711409), np.float32(0.07644289), np.float32(0.071527556), np.float32(0.07135122), np.float32(0.07481512), np.float32(0.07288421), np.float32(0.0725206), np.float32(0.07006814), np.float32(0.069751784), np.float32(0.06926377), np.float32(0.06612241), np.float32(0.06320124), np.float32(0.06255579), np.float32(0.062581256), np.float32(0.061290428), np.float32(0.058495123), np.float32(0.061709154), np.float32(0.061892096), np.float32(0.05650694), np.float32(0.0581662), np.float32(0.062514305), np.float32(0.0566109), np.float32(0.051844962), np.float32(0.062019017), np.float32(0.06475173), np.float32(0.058611374), np.float32(0.05615679), np.float32(0.060898885), np.float32(0.06937619), np.float32(0.07131114), np.float32(0.0748827), np.float32(0.08018634), np.float32(0.07279755), np.float32(0.07252142), np.float32(0.071615495), np.float32(0.072129674), np.float32(0.065564714), np.float32(0.06590297), np.float32(0.07061576), np.float32(0.07462119), np.float32(0.07876194), np.float32(0.08902747), np.float32(0.09675675), np.float32(0.09469497), np.float32(0.09098446), np.float32(0.10298222), np.float32(0.10570388), np.float32(0.09351997), np.float32(0.07275913), np.float32(0.06977916), np.float32(0.073735096), np.float32(0.058331575), np.float32(0.04786254), np.float32(0.050614502), np.float32(0.05584994), np.float32(0.04669778), np.float32(0.04183179), np.float32(0.046093106), np.float32(0.050732777), np.float32(0.048636798), np.float32(0.05284418), np.float32(0.059493456), np.float32(0.0542294), np.float32(0.052568927), np.float32(0.05381357), np.float32(0.047668118), np.float32(0.043569647), np.float32(0.038762536), np.float32(0.0363513), np.float32(0.0326264), np.float32(0.028557034), np.float32(0.027706413), np.float32(0.028548568), np.float32(0.026050163), np.float32(0.024081973), np.float32(0.028111562), np.float32(0.03153191), np.float32(0.033812366), np.float32(0.032775067), np.float32(0.03595727), np.float32(0.036089085), np.float32(0.038149137), np.float32(0.035442878), np.float32(0.0370034), np.float32(0.034180705), np.float32(0.03174787), np.float32(0.032127757), np.float32(0.027700089), np.float32(0.030642584), np.float32(0.03167854), np.float32(0.030962097), np.float32(0.03494407), np.float32(0.045101684), np.float32(0.047187183), np.float32(0.05618131), np.float32(0.053214073), np.float32(0.054827917), np.float32(0.06557618), np.float32(0.07108113), np.float32(0.06807823), np.float32(0.06777987), np.float32(0.081517644), np.float32(0.09944172), np.float32(0.10132664), np.float32(0.12327649), np.float32(0.15110253), np.float32(0.14022084), np.float32(0.20778407), np.float32(0.26128334), np.float32(0.15158993), np.float32(0.22046609), np.float32(0.3276748), np.float32(0.35261858), np.float32(0.3570681), np.float32(0.3456277), np.float32(0.39822474), np.float32(0.3954246), np.float32(0.18333296), np.float32(0.43958616), np.float32(0.29098824), np.float32(0.2906181), np.float32(0.28277773), np.float32(0.30181894), np.float32(0.34486207), np.float32(0.38708538), np.float32(0.39278096), np.float32(0.5071821), np.float32(0.5597632), np.float32(0.57812804), np.float32(0.72120136), np.float32(0.67265254), np.float32(0.63670117), np.float32(0.76981735), np.float32(0.7338298), np.float32(0.76881176), np.float32(0.77387995), np.float32(0.78494865), np.float32(0.8034136), np.float32(0.8487354), np.float32(0.8997016), np.float32(0.9269209), np.float32(0.9334549), np.float32(0.95435566), np.float32(0.96411383), np.float32(0.97217685), np.float32(0.9753574), np.float32(0.9761738), np.float32(0.9760124), np.float32(0.9759529), np.float32(0.97652245), np.float32(0.97643095), np.float32(0.97521484), np.float32(0.9757234), np.float32(0.9758138), np.float32(0.97596425), np.float32(0.9761104), np.float32(0.97409976), np.float32(0.9742211), np.float32(0.97350603), np.float32(0.9726705), np.float32(0.97271055), np.float32(0.9723282), np.float32(0.9728168), np.float32(0.9704495), np.float32(0.96940327), np.float32(0.9690298), np.float32(0.9678541), np.float32(0.9653562), np.float32(0.9642896), np.float32(0.96293676), np.float32(0.96400857), np.float32(0.9653504), np.float32(0.9683441), np.float32(0.9675039), np.float32(0.9690708), np.float32(0.97125196), np.float32(0.9692848), np.float32(0.9672409), np.float32(0.96764976), np.float32(0.9703354), np.float32(0.9699598), np.float32(0.9714579), np.float32(0.97332454), np.float32(0.97311944), np.float32(0.97473425), np.float32(0.9736009), np.float32(0.9725487), np.float32(0.974258), np.float32(0.9750368), np.float32(0.9754764), np.float32(0.9764973), np.float32(0.9770693), np.float32(0.9772814), np.float32(0.9769657), np.float32(0.9751961), np.float32(0.9755611), np.float32(0.97571987), np.float32(0.97355914), np.float32(0.97288334), np.float32(0.96962816), np.float32(0.9679452), np.float32(0.96564907), np.float32(0.9669864), np.float32(0.9659036), np.float32(0.9657033), np.float32(0.9655897), np.float32(0.9608869), np.float32(0.95441836), np.float32(0.94919705), np.float32(0.9431765), np.float32(0.9255919), np.float32(0.89381295), np.float32(0.8703043), np.float32(0.86413354), np.float32(0.81683594), np.float32(0.74737), np.float32(0.6896065), np.float32(0.6251239), np.float32(0.56602603), np.float32(0.479657), np.float32(0.4478035), np.float32(0.41192713), np.float32(0.39907315), np.float32(0.42050883), np.float32(0.44168115), np.float32(0.4911631), np.float32(0.5015694), np.float32(0.49508825), np.float32(0.5250122), np.float32(0.52896994), np.float32(0.53314245), np.float32(0.57300866), np.float32(0.6015927), np.float32(0.62164915), np.float32(0.6369101), np.float32(0.69198626), np.float32(0.70708925), np.float32(0.745551), np.float32(0.7984346), np.float32(0.82827723), np.float32(0.868695), np.float32(0.8927474), np.float32(0.90389115), np.float32(0.9212665), np.float32(0.9164334), np.float32(0.91865134), np.float32(0.9223098), np.float32(0.9167643), np.float32(0.8927639), np.float32(0.87691444), np.float32(0.87036973), np.float32(0.8420584), np.float32(0.7880252), np.float32(0.7646081), np.float32(0.76295584), np.float32(0.7214108), np.float32(0.7081019), np.float32(0.6965046), np.float32(0.6722191), np.float32(0.64964694), np.float32(0.6569484), np.float32(0.62559205), np.float32(0.6136582), np.float32(0.6301771), np.float32(0.62718743), np.float32(0.6395327), np.float32(0.6626666), np.float32(0.7085204), np.float32(0.7109074), np.float32(0.720846), np.float32(0.72542703), np.float32(0.73965734), np.float32(0.7624761), np.float32(0.772712), np.float32(0.781379), np.float32(0.78414327), np.float32(0.80872893), np.float32(0.82544434), np.float32(0.83753514), np.float32(0.8549061), np.float32(0.8796921), np.float32(0.90157276), np.float32(0.92070705), np.float32(0.9361096), np.float32(0.9474085), np.float32(0.9574581), np.float32(0.96245426), np.float32(0.9683132), np.float32(0.9739692), np.float32(0.97664934), np.float32(0.9777966), np.float32(0.97795063), np.float32(0.9780814), np.float32(0.97762215), np.float32(0.9785664), np.float32(0.9775055), np.float32(0.97752315), np.float32(0.9767786), np.float32(0.97605133), np.float32(0.9773219), np.float32(0.97738713), np.float32(0.97762394), np.float32(0.97702175), np.float32(0.97576535), np.float32(0.9746833), np.float32(0.973821), np.float32(0.97111064), np.float32(0.97075313), np.float32(0.9692663), np.float32(0.96628714), np.float32(0.96528596), np.float32(0.9648322), np.float32(0.9628145), np.float32(0.96018296), np.float32(0.95658994), np.float32(0.9580815), np.float32(0.9618055), np.float32(0.9629946), np.float32(0.96456313), np.float32(0.9681312), np.float32(0.969978), np.float32(0.97094846), np.float32(0.9733044), np.float32(0.9716077), np.float32(0.97331154), np.float32(0.9724892), np.float32(0.9705613), np.float32(0.9708326), np.float32(0.9693727), np.float32(0.96867114), np.float32(0.9713932), np.float32(0.9721059), np.float32(0.9743192), np.float32(0.9746207), np.float32(0.9730564), np.float32(0.9729805), np.float32(0.9716204), np.float32(0.9730004), np.float32(0.9741442), np.float32(0.9754778), np.float32(0.97416097), np.float32(0.97529286), np.float32(0.9750029), np.float32(0.9758007), np.float32(0.9764347), np.float32(0.97602975), np.float32(0.9755009), np.float32(0.9745592), np.float32(0.9730267), np.float32(0.97216076), np.float32(0.9721634), np.float32(0.9721595), np.float32(0.97376424), np.float32(0.97449696), np.float32(0.97497207), np.float32(0.97420335), np.float32(0.9745768), np.float32(0.9741678), np.float32(0.97440773), np.float32(0.9743989), np.float32(0.9742198), np.float32(0.974019), np.float32(0.97363335), np.float32(0.97316337), np.float32(0.9735711), np.float32(0.97332), np.float32(0.9727433), np.float32(0.97297376), np.float32(0.97316426), np.float32(0.9727471), np.float32(0.9723175), np.float32(0.97309995), np.float32(0.97311336), np.float32(0.97220844), np.float32(0.96995), np.float32(0.96457005), np.float32(0.9606991), np.float32(0.9516409), np.float32(0.9467124), np.float32(0.93933487), np.float32(0.92088395), np.float32(0.90781045), np.float32(0.89026177), np.float32(0.8573245), np.float32(0.8503843), np.float32(0.87914026), np.float32(0.87930554), np.float32(0.903656), np.float32(0.90305644), np.float32(0.91671205), np.float32(0.91932356), np.float32(0.9284769), np.float32(0.92565054), np.float32(0.9286351), np.float32(0.9248178), np.float32(0.920983), np.float32(0.929828), np.float32(0.9323816), np.float32(0.92952913), np.float32(0.9365933), np.float32(0.9433877), np.float32(0.9457218), np.float32(0.95358574), np.float32(0.95646584), np.float32(0.96117204), np.float32(0.9655088), np.float32(0.96896094), np.float32(0.970563), np.float32(0.97406095), np.float32(0.97494024), np.float32(0.97586864), np.float32(0.9746449), np.float32(0.9727294), np.float32(0.9689742), np.float32(0.9629625), np.float32(0.95526415), np.float32(0.94500417), np.float32(0.9335073), np.float32(0.9151515), np.float32(0.8916688), np.float32(0.87081724), np.float32(0.8361684), np.float32(0.78631985), np.float32(0.72881836), np.float32(0.7012339), np.float32(0.6471431), np.float32(0.543283), np.float32(0.49840093), np.float32(0.43816483), np.float32(0.35266134), np.float32(0.31398213), np.float32(0.25931004), np.float32(0.2259706), np.float32(0.1904987), np.float32(0.13685581), np.float32(0.08430433), np.float32(0.06839162), np.float32(0.061543994), np.float32(0.048835628), np.float32(0.04092034), np.float32(0.03668913), np.float32(0.035461996), np.float32(0.03668949), np.float32(0.038549524), np.float32(0.034954764), np.float32(0.03440143), np.float32(0.037602786), np.float32(0.037425958), np.float32(0.03062535), np.float32(0.03400862), np.float32(0.03440685), np.float32(0.031282615), np.float32(0.030335022), np.float32(0.032922853), np.float32(0.03564959), np.float32(0.034647852), np.float32(0.037396498), np.float32(0.04849641), np.float32(0.052935906), np.float32(0.0538073), np.float32(0.064420626), np.float32(0.07121074), np.float32(0.075987995), np.float32(0.07567638), np.float32(0.08673736), np.float32(0.09436822), np.float32(0.08681892), np.float32(0.08000149), np.float32(0.07745674), np.float32(0.06820174), np.float32(0.061132405), np.float32(0.06295399), np.float32(0.05930821), np.float32(0.054410845), np.float32(0.04952681), np.float32(0.049283), np.float32(0.04882197), np.float32(0.047099657), np.float32(0.048256677), np.float32(0.053359523), np.float32(0.053399447), np.float32(0.048055887), np.float32(0.05380724), np.float32(0.055689845), np.float32(0.047743913), np.float32(0.037733078), np.float32(0.034495316), np.float32(0.033233356), np.float32(0.029833954), np.float32(0.027270576), np.float32(0.029281927), np.float32(0.033244565), np.float32(0.03941673), np.float32(0.04122232), np.float32(0.053199135), np.float32(0.056227908), np.float32(0.052326728), np.float32(0.057140578), np.float32(0.052790254), np.float32(0.052561898), np.float32(0.051617607), np.float32(0.049420048), np.float32(0.0467936), np.float32(0.043488503), np.float32(0.039380692), np.float32(0.033888586), np.float32(0.029043231), np.float32(0.023878481), np.float32(0.024410414), np.float32(0.026037747), np.float32(0.02419806), np.float32(0.026647009), np.float32(0.029176874), np.float32(0.028472085), np.float32(0.028952993), np.float32(0.030524774), np.float32(0.033830713), np.float32(0.036423363), np.float32(0.03254634), np.float32(0.032063045), np.float32(0.038015403), np.float32(0.036365986), np.float32(0.034690782), np.float32(0.035701722), np.float32(0.037835345), np.float32(0.037943464), np.float32(0.03734408), np.float32(0.043181047), np.float32(0.048922546), np.float32(0.054246254), np.float32(0.057090342), np.float32(0.06378267), np.float32(0.06970755), np.float32(0.07545512), np.float32(0.0726799), np.float32(0.0730289), np.float32(0.07373177), np.float32(0.07336947), np.float32(0.06999183), np.float32(0.069037355), np.float32(0.061683685), np.float32(0.05664743), np.float32(0.056115083), np.float32(0.054552086), np.float32(0.05396476), np.float32(0.05556574), np.float32(0.06003509), np.float32(0.062012292), np.float32(0.06448891), np.float32(0.0754915), np.float32(0.083058715), np.float32(0.0915281), np.float32(0.08549049), np.float32(0.0773091), np.float32(0.07637861), np.float32(0.08794035), np.float32(0.07757517), np.float32(0.07243094), np.float32(0.07768559), np.float32(0.08523816), np.float32(0.089472026), np.float32(0.09626353), np.float32(0.11385433), np.float32(0.106959365), np.float32(0.1084418), np.float32(0.119912356), np.float32(0.11832728), np.float32(0.12914719), np.float32(0.13638617), np.float32(0.12963751), np.float32(0.13289219), np.float32(0.1254224), np.float32(0.11887768), np.float32(0.09694345), np.float32(0.085552886), np.float32(0.06946469), np.float32(0.05728016), np.float32(0.05788395), np.float32(0.06235388), np.float32(0.050388977), np.float32(0.054016013), np.float32(0.06459516), np.float32(0.069101915), np.float32(0.06545007), np.float32(0.066707365), np.float32(0.07307681), np.float32(0.06863381), np.float32(0.06322434), np.float32(0.06669242), np.float32(0.06864203), np.float32(0.06653798), np.float32(0.060264915), np.float32(0.05726553), np.float32(0.061663024), np.float32(0.058464658), np.float32(0.05646263), np.float32(0.057692647), np.float32(0.060252834), np.float32(0.060752444), np.float32(0.06793111), np.float32(0.07788449), np.float32(0.07478781), np.float32(0.065538764), np.float32(0.06594693), np.float32(0.05695137), np.float32(0.0491924), np.float32(0.04117847), np.float32(0.038084768), np.float32(0.036272418), np.float32(0.03350454), np.float32(0.03146448), np.float32(0.030884352), np.float32(0.029287757), np.float32(0.027531855), np.float32(0.027067631), np.float32(0.028687699), np.float32(0.030595426), np.float32(0.030593855), np.float32(0.030599019), np.float32(0.03616959), np.float32(0.043502893), np.float32(0.03746878), np.float32(0.040032446), np.float32(0.04323952), np.float32(0.039076563), np.float32(0.03383289), np.float32(0.03977284), np.float32(0.04751927), np.float32(0.04566258), np.float32(0.04644377), np.float32(0.05795771), np.float32(0.062188346), np.float32(0.06551576), np.float32(0.07788748), np.float32(0.09239998), np.float32(0.09895855), np.float32(0.10147542), np.float32(0.09856184), np.float32(0.09043965), np.float32(0.088264465), np.float32(0.076219626), np.float32(0.07072473), np.float32(0.06849069), np.float32(0.057128854), np.float32(0.052456256), np.float32(0.051000725), np.float32(0.044073682), np.float32(0.036387756), np.float32(0.03607517), np.float32(0.03616067), np.float32(0.03480817), np.float32(0.032368258), np.float32(0.0330722), np.float32(0.03704762), np.float32(0.034772623), np.float32(0.033673827), np.float32(0.03236391), np.float32(0.03251718), np.float32(0.028733859), np.float32(0.028681593), np.float32(0.030753525), np.float32(0.034807738), np.float32(0.039398335), np.float32(0.03861896), np.float32(0.043692235), np.float32(0.04963324), np.float32(0.057773985), np.float32(0.06509375), np.float32(0.07715648), np.float32(0.084976055), np.float32(0.09186354), np.float32(0.09157782), np.float32(0.1030493), np.float32(0.11748158), np.float32(0.11184394), np.float32(0.11637574), np.float32(0.13057536), np.float32(0.13841657), np.float32(0.12780622), np.float32(0.15987465), np.float32(0.20500112), np.float32(0.19531783), np.float32(0.19802973), np.float32(0.22182615), np.float32(0.27207243), np.float32(0.2978648), np.float32(0.34084558), np.float32(0.41223946), np.float32(0.45234287), np.float32(0.4606813), np.float32(0.47823945), np.float32(0.52609146), np.float32(0.54892755), np.float32(0.607049), np.float32(0.63347745), np.float32(0.6552739), np.float32(0.654585), np.float32(0.65556604), np.float32(0.66123134), np.float32(0.6767774), np.float32(0.6736621), np.float32(0.7131973), np.float32(0.72243446), np.float32(0.74996483), np.float32(0.7754401), np.float32(0.80921614), np.float32(0.8375145), np.float32(0.87342423), np.float32(0.919016), np.float32(0.92022485), np.float32(0.91388696), np.float32(0.9154291), np.float32(0.91338706), np.float32(0.8579658), np.float32(0.869446)], 'MGLGRPPPSPGAGKRNSGLETSTINRMFPDAAAAIAKQKAEFTDVVGVAPASNRNSTVGDRTSLAAPTISAPEDNSKRDNNAPPASPWNESNRPKSSGQQQQQQHQPMGQFTQPPPSAGLRSPRLPLQNENNNVQTTTLNALEANSVNMPLLSPAYAPGGSWASQLSTPMVSNFSQSSNQADMVANATAMKLAALSTVNNRIQLDDVRKFRRARSSDNGPMSPGMPQMGNGNILMTNEMGQVLTPQQAAALQAQQLAAMNGRRSRPSSPGFAMQAQGMGAMGNFTSPQANGFLAADYGGGMMNNGMGALNLAQFGLAGAGTNDGHGFLGDNIDRGRSPRGRRGSSKPPEDPTDPGLLSDIPNWLRSLRLHKYTDNLKDLKWQELIELDDEGLEKRGVNALGARRKMLKVFEQVKEAQDHGKLR': [np.float32(0.982856), np.float32(0.9832387), np.float32(0.98427665), np.float32(0.9852562), np.float32(0.9858542), np.float32(0.9853666), np.float32(0.9847926), np.float32(0.98376393), np.float32(0.9834267), np.float32(0.9830403), np.float32(0.98176044), np.float32(0.98013663), np.float32(0.97783023), np.float32(0.9763466), np.float32(0.97496957), np.float32(0.97194415), np.float32(0.96808004), np.float32(0.96396095), np.float32(0.96103036), np.float32(0.95866805), np.float32(0.95187396), np.float32(0.9449639), np.float32(0.92945385), np.float32(0.9200134), np.float32(0.9039017), np.float32(0.8978336), np.float32(0.8851962), np.float32(0.880449), np.float32(0.8750322), np.float32(0.8679588), np.float32(0.855904), np.float32(0.8320182), np.float32(0.82485414), np.float32(0.8347747), np.float32(0.8497749), np.float32(0.8598003), np.float32(0.88008475), np.float32(0.88267326), np.float32(0.88775307), np.float32(0.8938827), np.float32(0.8995178), np.float32(0.9082534), np.float32(0.91731316), np.float32(0.92955405), np.float32(0.93646437), np.float32(0.94466615), np.float32(0.9502194), np.float32(0.9563922), np.float32(0.9622158), np.float32(0.9646754), np.float32(0.9669358), np.float32(0.96811855), np.float32(0.972274), np.float32(0.97379225), np.float32(0.9754607), np.float32(0.9759316), np.float32(0.9771837), np.float32(0.978613), np.float32(0.9791204), np.float32(0.9798651), np.float32(0.97997826), np.float32(0.9809694), np.float32(0.9805531), np.float32(0.98038346), np.float32(0.98046726), np.float32(0.9800449), np.float32(0.9798356), np.float32(0.9796982), np.float32(0.9793367), np.float32(0.9795105), np.float32(0.97956103), np.float32(0.97982943), np.float32(0.9804931), np.float32(0.9803868), np.float32(0.98033583), np.float32(0.980531), np.float32(0.97991484), np.float32(0.9803269), np.float32(0.9802321), np.float32(0.9797473), np.float32(0.9795694), np.float32(0.97960746), np.float32(0.97978175), np.float32(0.98021024), np.float32(0.9803909), np.float32(0.9804196), np.float32(0.98021746), np.float32(0.98058116), np.float32(0.9803783), np.float32(0.98015827), np.float32(0.9795633), np.float32(0.9794557), np.float32(0.98052293), np.float32(0.9804954), np.float32(0.9810728), np.float32(0.9823636), np.float32(0.98258865), np.float32(0.98291665), np.float32(0.9833302), np.float32(0.98375446), np.float32(0.9832961), np.float32(0.9844057), np.float32(0.9837923), np.float32(0.9842833), np.float32(0.9843754), np.float32(0.98428094), np.float32(0.9844044), np.float32(0.9839447), np.float32(0.98499215), np.float32(0.98537225), np.float32(0.9850269), np.float32(0.9848232), np.float32(0.98560286), np.float32(0.98571914), np.float32(0.9859454), np.float32(0.985925), np.float32(0.98563194), np.float32(0.9853269), np.float32(0.9847669), np.float32(0.98425704), np.float32(0.9833708), np.float32(0.98317325), np.float32(0.98273546), np.float32(0.9822649), np.float32(0.9820613), np.float32(0.9817877), np.float32(0.98148835), np.float32(0.981835), np.float32(0.981174), np.float32(0.98099065), np.float32(0.9804817), np.float32(0.9804432), np.float32(0.9782671), np.float32(0.97776765), np.float32(0.9765537), np.float32(0.9765842), np.float32(0.9755937), np.float32(0.97517407), np.float32(0.9745729), np.float32(0.9755922), np.float32(0.9762759), np.float32(0.9764688), np.float32(0.9736665), np.float32(0.97439903), np.float32(0.9771517), np.float32(0.9780653), np.float32(0.9794057), np.float32(0.9800771), np.float32(0.98048306), np.float32(0.97991335), np.float32(0.98048556), np.float32(0.98004526), np.float32(0.9795823), np.float32(0.97864336), np.float32(0.97761714), np.float32(0.9773452), np.float32(0.97640073), np.float32(0.97486943), np.float32(0.9768003), np.float32(0.9752549), np.float32(0.97282416), np.float32(0.9727409), np.float32(0.9756469), np.float32(0.97275406), np.float32(0.9689822), np.float32(0.96960527), np.float32(0.9662476), np.float32(0.96673274), np.float32(0.96147954), np.float32(0.95477444), np.float32(0.9544155), np.float32(0.9556191), np.float32(0.95069355), np.float32(0.94968754), np.float32(0.93916726), np.float32(0.9285831), np.float32(0.9260612), np.float32(0.9006874), np.float32(0.88372755), np.float32(0.88175666), np.float32(0.8550387), np.float32(0.8580247), np.float32(0.8398024), np.float32(0.82190466), np.float32(0.8159742), np.float32(0.8268888), np.float32(0.8163053), np.float32(0.8096413), np.float32(0.80259776), np.float32(0.8201429), np.float32(0.8103566), np.float32(0.8165463), np.float32(0.8304801), np.float32(0.81063414), np.float32(0.82187384), np.float32(0.8190037), np.float32(0.8169851), np.float32(0.7983914), np.float32(0.8045735), np.float32(0.80450696), np.float32(0.8076433), np.float32(0.8090045), np.float32(0.7913599), np.float32(0.79834753), np.float32(0.7941618), np.float32(0.7904223), np.float32(0.8084109), np.float32(0.80417806), np.float32(0.8156429), np.float32(0.8502744), np.float32(0.866201), np.float32(0.88610417), np.float32(0.89188516), np.float32(0.9053747), np.float32(0.9087563), np.float32(0.914261), np.float32(0.92110515), np.float32(0.9320809), np.float32(0.94389606), np.float32(0.9480933), np.float32(0.95966834), np.float32(0.965873), np.float32(0.96797544), np.float32(0.9710024), np.float32(0.97132564), np.float32(0.97084224), np.float32(0.97159785), np.float32(0.9712911), np.float32(0.97088575), np.float32(0.9712992), np.float32(0.9723592), np.float32(0.97149885), np.float32(0.969428), np.float32(0.9655976), np.float32(0.9665499), np.float32(0.9654943), np.float32(0.9620235), np.float32(0.95555496), np.float32(0.95252484), np.float32(0.9504363), np.float32(0.93614864), np.float32(0.9283417), np.float32(0.92305076), np.float32(0.91808534), np.float32(0.9116232), np.float32(0.89806587), np.float32(0.8888053), np.float32(0.87217826), np.float32(0.8588516), np.float32(0.85618484), np.float32(0.8580131), np.float32(0.8693688), np.float32(0.874256), np.float32(0.8861958), np.float32(0.877989), np.float32(0.8937045), np.float32(0.899497), np.float32(0.9229805), np.float32(0.9359648), np.float32(0.9479752), np.float32(0.96036303), np.float32(0.9607484), np.float32(0.96685296), np.float32(0.9710448), np.float32(0.97315866), np.float32(0.9781244), np.float32(0.9808791), np.float32(0.98283124), np.float32(0.9842275), np.float32(0.9848903), np.float32(0.98493356), np.float32(0.9846592), np.float32(0.98543775), np.float32(0.9855797), np.float32(0.98544353), np.float32(0.9852079), np.float32(0.9858568), np.float32(0.9856222), np.float32(0.9848409), np.float32(0.9851403), np.float32(0.9855812), np.float32(0.9853984), np.float32(0.98528963), np.float32(0.9841559), np.float32(0.9835398), np.float32(0.98377395), np.float32(0.98364866), np.float32(0.98350763), np.float32(0.981991), np.float32(0.9836569), np.float32(0.9829995), np.float32(0.98230714), np.float32(0.9830604), np.float32(0.9825602), np.float32(0.98334646), np.float32(0.98333824), np.float32(0.9841815), np.float32(0.98420817), np.float32(0.9827853), np.float32(0.983175), np.float32(0.9815042), np.float32(0.9796951), np.float32(0.9799707), np.float32(0.9772958), np.float32(0.97807103), np.float32(0.97642845), np.float32(0.9766266), np.float32(0.97778785), np.float32(0.9794306), np.float32(0.98041844), np.float32(0.981506), np.float32(0.980496), np.float32(0.9817977), np.float32(0.98188424), np.float32(0.98060143), np.float32(0.98145044), np.float32(0.9822464), np.float32(0.982749), np.float32(0.9824492), np.float32(0.9811927), np.float32(0.9821237), np.float32(0.9824388), np.float32(0.98178756), np.float32(0.9807944), np.float32(0.98081136), np.float32(0.9817539), np.float32(0.9832039), np.float32(0.98472273), np.float32(0.9846331), np.float32(0.9848705), np.float32(0.9853662), np.float32(0.9850382), np.float32(0.9846795), np.float32(0.9852266), np.float32(0.98583734), np.float32(0.98545665), np.float32(0.98551685), np.float32(0.9852557), np.float32(0.98461586), np.float32(0.9818081), np.float32(0.97987944), np.float32(0.978466), np.float32(0.9746832), np.float32(0.96907926), np.float32(0.9617366), np.float32(0.95632094), np.float32(0.94327503), np.float32(0.9164483), np.float32(0.8778244), np.float32(0.8410597), np.float32(0.81618774), np.float32(0.7941521), np.float32(0.7722116), np.float32(0.7255304), np.float32(0.6755339), np.float32(0.61684036), np.float32(0.67664856), np.float32(0.6226433), np.float32(0.62771), np.float32(0.6116339), np.float32(0.52147114), np.float32(0.36427343), np.float32(0.30792585), np.float32(0.2628628), np.float32(0.2645471), np.float32(0.21613544), np.float32(0.25074226), np.float32(0.21554531), np.float32(0.21240205), np.float32(0.20427074), np.float32(0.19872265), np.float32(0.19903411), np.float32(0.18233529), np.float32(0.18477398), np.float32(0.19533087), np.float32(0.17704159), np.float32(0.19539693), np.float32(0.19798814), np.float32(0.19725713), np.float32(0.20291749), np.float32(0.19265437), np.float32(0.17865874), np.float32(0.17943077), np.float32(0.20125048), np.float32(0.20410779), np.float32(0.169495), np.float32(0.16800289), np.float32(0.16801442), np.float32(0.18764067), np.float32(0.17288533), np.float32(0.18608612), np.float32(0.18083674), np.float32(0.20893137), np.float32(0.2501717), np.float32(0.2583184), np.float32(0.30438524), np.float32(0.34735397), np.float32(0.34119675), np.float32(0.3125009), np.float32(0.34530142), np.float32(0.3443714), np.float32(0.28262565), np.float32(0.2831023), np.float32(0.304506), np.float32(0.3289198), np.float32(0.30090153), np.float32(0.25801322), np.float32(0.21764876), np.float32(0.22770706), np.float32(0.22033606), np.float32(0.22741152), np.float32(0.28877422), np.float32(0.30091798), np.float32(0.3873605), np.float32(0.4469202), np.float32(0.4734663), np.float32(0.45734265), np.float32(0.46968395), np.float32(0.5289311), np.float32(0.5386336), np.float32(0.5406564), np.float32(0.5644386), np.float32(0.5936627)], 'RAVLKGGFSLRDKNQDWGKSDERLLQAVENNDTTRVAALITRKGLVPTKLDPEGKSAFHLAAMRGAASCLEVMLAQGANVMSTDGAGYNALHLAAKYGHPQCLKQLLQASCVVDTVDSSGWTALHHAAAGGCLSCSELLCSFKAHLNPRDRSGATPLIIAAQMCHTDLCRLLLLRVWGFGDVLTPSVAPSPGRTALMLACEGASPETVEVLLQGGAQPGITDSLGQDAAHYGALVGDKLILHLLQEAAQRPSPPSGPPSPHQNSVSSREKPGTSKKRKAPQPPASVPMPKRQAEGDRTPSLALSHPQNERENTSYDVATLQDEEGELSDFPEAEALLSKRMSPSAQELLASLQDQVAALTRQNQELMEKVQGASGEEKAAEGAGKGLGVRTTKNGPTDTELNGAAALESRVNGAETTDEEAAGAKTTEARALETVLGATTTETEGSGAAALEKKVAMGAEAIETKAPEEAEITETKATRAEATGVEATERKAEESGTENMDVEATGVEATALGVPASPLLHPGAAEASEKLQAELETRIRGLEEALWQRGQEAAAELEEARGRCEAVEAEAGRLREQMREAEGGGCGESSGGNTVQLRAALEQAREDLRDRDSRLRELEAVSAWLDESRAGRLLAEEEARGLRAELARREELRLEQSRELQVLREQLATATTSEEQQRAVAAALGQARDAAEAQATELAAACEEARQSLAELRKASEALRQASVPASEHHRLQEEALELRGRAASLEQEVVVTGKEAARLRAELERERVGSVARMEHERVVGALQADVARLEGQLEELGRRHEKTSAEVFQVQREALFMKSERHAAEAQLATAEQQLRGLRTEAERARQAQSRAQEALDKAKEKDKKITELSKEVFSLKEALKDQPATPATPEVEALRGQVKALQQQLEKAARDHSAVVALYRSHLLYAIQGQMDEDVQQILSQILQKQRLQAQGR': [np.float32(0.73979276), np.float32(0.00321889), np.float32(0.7966978), np.float32(0.74476796), np.float32(0.79065615), np.float32(0.7097369), np.float32(0.667148), np.float32(0.60783243), np.float32(0.5472012), np.float32(0.44290516), np.float32(0.4234423), np.float32(0.42552283), np.float32(0.30865425), np.float32(0.25818935), np.float32(0.26718533), np.float32(0.25139457), np.float32(0.21312542), np.float32(0.20961611), np.float32(0.21507151), np.float32(0.2035909), np.float32(0.20472243), np.float32(0.19159953), np.float32(0.18832274), np.float32(0.16723154), np.float32(0.14535648), np.float32(0.1262107), np.float32(0.11436225), np.float32(0.09600756), np.float32(0.078938544), np.float32(0.0790149), np.float32(0.07881551), np.float32(0.07796482), np.float32(0.0829237), np.float32(0.08459814), np.float32(0.077565454), np.float32(0.07650239), np.float32(0.090755835), np.float32(0.10348555), np.float32(0.098835), np.float32(0.10868012), np.float32(0.12764344), np.float32(0.13617507), np.float32(0.12247124), np.float32(0.124769844), np.float32(0.11112962), np.float32(0.099096425), np.float32(0.08869223), np.float32(0.077260286), np.float32(0.08140677), np.float32(0.0843052), np.float32(0.07103427), np.float32(0.08101968), np.float32(0.097379714), np.float32(0.09340543), np.float32(0.07581896), np.float32(0.06098629), np.float32(0.05862983), np.float32(0.054493498), np.float32(0.046428908), np.float32(0.04422687), np.float32(0.040322866), np.float32(0.03420482), np.float32(0.032983955), np.float32(0.03515114), np.float32(0.03217011), np.float32(0.032719184), np.float32(0.032404657), np.float32(0.033916354), np.float32(0.032815836), np.float32(0.03445149), np.float32(0.040088918), np.float32(0.047626022), np.float32(0.050053187), np.float32(0.05761357), np.float32(0.06426766), np.float32(0.06334948), np.float32(0.053761244), np.float32(0.05362615), np.float32(0.04637035), np.float32(0.042287275), np.float32(0.037945293), np.float32(0.036671493), np.float32(0.03422261), np.float32(0.031382248), np.float32(0.033413354), np.float32(0.037039224), np.float32(0.037181474), np.float32(0.034107298), np.float32(0.035763368), np.float32(0.03797898), np.float32(0.03659282), np.float32(0.033074293), np.float32(0.039859008), np.float32(0.04553515), np.float32(0.041490044), np.float32(0.03570402), np.float32(0.039178547), np.float32(0.035606053), np.float32(0.035968207), np.float32(0.03516203), np.float32(0.037689514), np.float32(0.036843076), np.float32(0.041759033), np.float32(0.04527782), np.float32(0.047585398), np.float32(0.05275175), np.float32(0.06125143), np.float32(0.0655198), np.float32(0.06404432), np.float32(0.061176002), np.float32(0.06216646), np.float32(0.060538325), np.float32(0.05517625), np.float32(0.04875973), np.float32(0.053418588), np.float32(0.050811797), np.float32(0.043763638), np.float32(0.04623883), np.float32(0.048939854), np.float32(0.04911099), np.float32(0.042330284), np.float32(0.03987676), np.float32(0.037620924), np.float32(0.039073367), np.float32(0.042032648), np.float32(0.04539275), np.float32(0.041655578), np.float32(0.039178167), np.float32(0.03771615), np.float32(0.036652617), np.float32(0.03165791), np.float32(0.03215019), np.float32(0.0352355), np.float32(0.04259801), np.float32(0.041822553), np.float32(0.047592953), np.float32(0.058992714), np.float32(0.07172646), np.float32(0.08411721), np.float32(0.10048213), np.float32(0.11303718), np.float32(0.12420123), np.float32(0.12906559), np.float32(0.13641542), np.float32(0.13464996), np.float32(0.1279149), np.float32(0.10640959), np.float32(0.11194834), np.float32(0.09560839), np.float32(0.0785578), np.float32(0.08468056), np.float32(0.084037), np.float32(0.08196097), np.float32(0.07854394), np.float32(0.08594935), np.float32(0.08141785), np.float32(0.07223423), np.float32(0.06571455), np.float32(0.0646518), np.float32(0.057851944), np.float32(0.04295868), np.float32(0.033939432), np.float32(0.028062997), np.float32(0.021739732), np.float32(0.019759813), np.float32(0.019737968), np.float32(0.019130608), np.float32(0.018130114), np.float32(0.020044439), np.float32(0.023468005), np.float32(0.025946684), np.float32(0.028360553), np.float32(0.02886522), np.float32(0.035140853), np.float32(0.041601654), np.float32(0.045093555), np.float32(0.05355136), np.float32(0.059781548), np.float32(0.06953798), np.float32(0.07620292), np.float32(0.080139205), np.float32(0.09193056), np.float32(0.08860421), np.float32(0.08393111), np.float32(0.108222455), np.float32(0.10938958), np.float32(0.09437501), np.float32(0.081620835), np.float32(0.070782274), np.float32(0.06431174), np.float32(0.078049116), np.float32(0.08025722), np.float32(0.096285574), np.float32(0.10062464), np.float32(0.09386085), np.float32(0.09002158), np.float32(0.07454653), np.float32(0.06987145), np.float32(0.05850621), np.float32(0.050976556), np.float32(0.04758435), np.float32(0.053293385), np.float32(0.05607268), np.float32(0.048734557), np.float32(0.04763977), np.float32(0.052335653), np.float32(0.05930319), np.float32(0.07628631), np.float32(0.07986497), np.float32(0.08669323), np.float32(0.10405436), np.float32(0.12259327), np.float32(0.12758319), np.float32(0.13258457), np.float32(0.1464097), np.float32(0.13810122), np.float32(0.13085276), np.float32(0.11991532), np.float32(0.105424404), np.float32(0.112271875), np.float32(0.13686371), np.float32(0.12442064), np.float32(0.14477962), np.float32(0.19167246), np.float32(0.1701083), np.float32(0.1369197), np.float32(0.13798785), np.float32(0.12457871), np.float32(0.109114766), np.float32(0.10611998), np.float32(0.09913086), np.float32(0.08566295), np.float32(0.0816787), np.float32(0.08651024), np.float32(0.08805549), np.float32(0.08690317), np.float32(0.091494344), np.float32(0.099377245), np.float32(0.10033512), np.float32(0.10879752), np.float32(0.11873826), np.float32(0.14072534), np.float32(0.17528571), np.float32(0.24108697), np.float32(0.31159878), np.float32(0.37048268), np.float32(0.46025836), np.float32(0.54463136), np.float32(0.6240475), np.float32(0.7020153), np.float32(0.7635532), np.float32(0.7952124), np.float32(0.83746415), np.float32(0.8698977), np.float32(0.8900216), np.float32(0.9112096), np.float32(0.9357946), np.float32(0.9544838), np.float32(0.96448684), np.float32(0.9747434), np.float32(0.97839075), np.float32(0.9812743), np.float32(0.98201525), np.float32(0.98304325), np.float32(0.98358095), np.float32(0.9844518), np.float32(0.98457265), np.float32(0.9847985), np.float32(0.98471224), np.float32(0.9855428), np.float32(0.9852667), np.float32(0.98569936), np.float32(0.9857013), np.float32(0.9853892), np.float32(0.98574823), np.float32(0.985795), np.float32(0.9858306), np.float32(0.98555446), np.float32(0.9860973), np.float32(0.98639315), np.float32(0.9864123), np.float32(0.9863708), np.float32(0.98629934), np.float32(0.98615336), np.float32(0.98608893), np.float32(0.98538107), np.float32(0.98541844), np.float32(0.9851317), np.float32(0.98428303), np.float32(0.98385966), np.float32(0.9828888), np.float32(0.9828541), np.float32(0.9823773), np.float32(0.9823002), np.float32(0.9819474), np.float32(0.98198074), np.float32(0.9812237), np.float32(0.9807663), np.float32(0.9800964), np.float32(0.9799517), np.float32(0.9798037), np.float32(0.97926986), np.float32(0.97923046), np.float32(0.97872853), np.float32(0.97794706), np.float32(0.9791661), np.float32(0.977335), np.float32(0.976927), np.float32(0.97593033), np.float32(0.9747882), np.float32(0.9746352), np.float32(0.9749488), np.float32(0.9761598), np.float32(0.9743668), np.float32(0.9738687), np.float32(0.9726926), np.float32(0.9717192), np.float32(0.9706012), np.float32(0.9672705), np.float32(0.9606511), np.float32(0.9561063), np.float32(0.95070946), np.float32(0.9400093), np.float32(0.93343335), np.float32(0.9242793), np.float32(0.9193749), np.float32(0.91390413), np.float32(0.91486466), np.float32(0.9129783), np.float32(0.90132517), np.float32(0.8895465), np.float32(0.8761304), np.float32(0.85341555), np.float32(0.8275074), np.float32(0.80097395), np.float32(0.7843172), np.float32(0.74345845), np.float32(0.7180405), np.float32(0.70222723), np.float32(0.68754673), np.float32(0.68745095), np.float32(0.6737673), np.float32(0.66303164), np.float32(0.6570583), np.float32(0.6449758), np.float32(0.6426592), np.float32(0.6390077), np.float32(0.63856), np.float32(0.63001114), np.float32(0.61461616), np.float32(0.6148897), np.float32(0.59668267), np.float32(0.58566684), np.float32(0.5796501), np.float32(0.58121383), np.float32(0.5870393), np.float32(0.58254504), np.float32(0.5892865), np.float32(0.5888793), np.float32(0.59083474), np.float32(0.59362227), np.float32(0.6178827), np.float32(0.6215955), np.float32(0.6483184), np.float32(0.6703904), np.float32(0.6842974), np.float32(0.69892883), np.float32(0.72071767), np.float32(0.7375864), np.float32(0.74897355), np.float32(0.76600367), np.float32(0.78039557), np.float32(0.7895605), np.float32(0.7963695), np.float32(0.81305367), np.float32(0.84256124), np.float32(0.8650127), np.float32(0.8809963), np.float32(0.89730555), np.float32(0.9100263), np.float32(0.92302775), np.float32(0.9307685), np.float32(0.9437372), np.float32(0.95347923), np.float32(0.96266776), np.float32(0.97032297), np.float32(0.9739924), np.float32(0.97605056), np.float32(0.9765339), np.float32(0.97877437), np.float32(0.9801245), np.float32(0.9813836), np.float32(0.9823704), np.float32(0.98200315), np.float32(0.981657), np.float32(0.9806685), np.float32(0.9806559), np.float32(0.9794174), np.float32(0.9781722), np.float32(0.9760736), np.float32(0.974637), np.float32(0.97431), np.float32(0.9714607), np.float32(0.9724988), np.float32(0.9728713), np.float32(0.97283214), np.float32(0.97102994), np.float32(0.9728213), np.float32(0.9746097), np.float32(0.97495496), np.float32(0.9752523), np.float32(0.9743999), np.float32(0.9746055), np.float32(0.9739106), np.float32(0.9726908), np.float32(0.97085506), np.float32(0.96970135), np.float32(0.96626097), np.float32(0.96612877), np.float32(0.958985), np.float32(0.9565518), np.float32(0.95300126), np.float32(0.9483491), np.float32(0.94623286), np.float32(0.94204843), np.float32(0.9419456), np.float32(0.94438887), np.float32(0.94707084), np.float32(0.95019925), np.float32(0.9497015), np.float32(0.9569955), np.float32(0.9560968), np.float32(0.9579154), np.float32(0.9591842), np.float32(0.95363), np.float32(0.9531833), np.float32(0.9567632), np.float32(0.9520524), np.float32(0.956907), np.float32(0.95841634), np.float32(0.9566065), np.float32(0.9601876), np.float32(0.9554098), np.float32(0.95907897), np.float32(0.95926297), np.float32(0.9618771), np.float32(0.9604938), np.float32(0.9575736), np.float32(0.9641134), np.float32(0.9636949), np.float32(0.9681522), np.float32(0.9698584), np.float32(0.969788), np.float32(0.9685069), np.float32(0.96519077), np.float32(0.9630779), np.float32(0.96211845), np.float32(0.9638172), np.float32(0.96384376), np.float32(0.96483576), np.float32(0.96474254), np.float32(0.9663992), np.float32(0.9661085), np.float32(0.96601015), np.float32(0.96701), np.float32(0.9663213), np.float32(0.9667448), np.float32(0.9671559), np.float32(0.96790445), np.float32(0.9647719), np.float32(0.9648277), np.float32(0.96540546), np.float32(0.96513337), np.float32(0.967068), np.float32(0.96547145), np.float32(0.96347016), np.float32(0.9629801), np.float32(0.9657181), np.float32(0.9689482), np.float32(0.9703504), np.float32(0.9703964), np.float32(0.9709528), np.float32(0.9715143), np.float32(0.97349143), np.float32(0.97162455), np.float32(0.9739516), np.float32(0.9742605), np.float32(0.9766376), np.float32(0.97589713), np.float32(0.9766541), np.float32(0.9774761), np.float32(0.97718406), np.float32(0.9774665), np.float32(0.97794944), np.float32(0.97661984), np.float32(0.9768678), np.float32(0.97842467), np.float32(0.9771295), np.float32(0.977952), np.float32(0.97984445), np.float32(0.9808528), np.float32(0.98027587), np.float32(0.98060876), np.float32(0.97978026), np.float32(0.98032206), np.float32(0.97819215), np.float32(0.976334), np.float32(0.97522724), np.float32(0.9744556), np.float32(0.9734046), np.float32(0.9709845), np.float32(0.9669213), np.float32(0.96384645), np.float32(0.9602077), np.float32(0.9558062), np.float32(0.94225323), np.float32(0.9310488), np.float32(0.927386), np.float32(0.92067087), np.float32(0.9005879), np.float32(0.8762902), np.float32(0.8627539), np.float32(0.8487162), np.float32(0.8305544), np.float32(0.8035712), np.float32(0.78145665), np.float32(0.7692764), np.float32(0.73355436), np.float32(0.71807677), np.float32(0.6937371), np.float32(0.66330945), np.float32(0.630891), np.float32(0.6106901), np.float32(0.59405583), np.float32(0.5563115), np.float32(0.5313728), np.float32(0.54850477), np.float32(0.5452312), np.float32(0.5423351), np.float32(0.55947363), np.float32(0.5661536), np.float32(0.5611018), np.float32(0.5530983), np.float32(0.5671644), np.float32(0.5685865), np.float32(0.5724371), np.float32(0.57189536), np.float32(0.5725294), np.float32(0.5739703), np.float32(0.5753592), np.float32(0.57260597), np.float32(0.57326293), np.float32(0.55754817), np.float32(0.57264423), np.float32(0.57592964), np.float32(0.5787722), np.float32(0.5720907), np.float32(0.5777153), np.float32(0.58361566), np.float32(0.5762554), np.float32(0.54990923), np.float32(0.55120015), np.float32(0.5362209), np.float32(0.53088903), np.float32(0.547566), np.float32(0.5515946), np.float32(0.56360453), np.float32(0.56488687), np.float32(0.5999786), np.float32(0.594431), np.float32(0.6180209), np.float32(0.6307012), np.float32(0.6621206), np.float32(0.6805619), np.float32(0.7110715), np.float32(0.726952), np.float32(0.75103587), np.float32(0.7764915), np.float32(0.7957999), np.float32(0.809288), np.float32(0.81438667), np.float32(0.81622165), np.float32(0.8115722), np.float32(0.80898356), np.float32(0.79729253), np.float32(0.7740414), np.float32(0.7559994), np.float32(0.74159235), np.float32(0.7435428), np.float32(0.78124344), np.float32(0.7989691), np.float32(0.8152444), np.float32(0.8066927), np.float32(0.79818225), np.float32(0.7842055), np.float32(0.7503337), np.float32(0.7112161), np.float32(0.6964956), np.float32(0.66819817), np.float32(0.63459384), np.float32(0.60210437), np.float32(0.5781162), np.float32(0.57133025), np.float32(0.57191414), np.float32(0.5547178), np.float32(0.54260755), np.float32(0.55678815), np.float32(0.5460852), np.float32(0.53356373), np.float32(0.554441), np.float32(0.5380217), np.float32(0.54463875), np.float32(0.567595), np.float32(0.560857), np.float32(0.57087564), np.float32(0.5713849), np.float32(0.5712638), np.float32(0.574215), np.float32(0.56945497), np.float32(0.5718003), np.float32(0.57098716), np.float32(0.57011974), np.float32(0.5739169), np.float32(0.5750162), np.float32(0.5705533), np.float32(0.57108426), np.float32(0.57444453), np.float32(0.57771295), np.float32(0.5754051), np.float32(0.5737944), np.float32(0.5732373), np.float32(0.57417464), np.float32(0.57234687), np.float32(0.57413995), np.float32(0.5733849), np.float32(0.5725029), np.float32(0.57352215), np.float32(0.5734617), np.float32(0.5697534), np.float32(0.5723657), np.float32(0.5727735), np.float32(0.5666782), np.float32(0.5684123), np.float32(0.5724609), np.float32(0.57060874), np.float32(0.5722), np.float32(0.57935005), np.float32(0.5835545), np.float32(0.58347386), np.float32(0.5846987), np.float32(0.5906985), np.float32(0.5931748), np.float32(0.58939445), np.float32(0.5962154), np.float32(0.5932432), np.float32(0.5935817), np.float32(0.59702855), np.float32(0.599269), np.float32(0.60067254), np.float32(0.6054265), np.float32(0.6043514), np.float32(0.5990419), np.float32(0.598286), np.float32(0.6055438), np.float32(0.6078258), np.float32(0.60082495), np.float32(0.6013361), np.float32(0.5982143), np.float32(0.5910939), np.float32(0.5886837), np.float32(0.5884346), np.float32(0.5883968), np.float32(0.59183717), np.float32(0.5937893), np.float32(0.5990383), np.float32(0.5961345), np.float32(0.598813), np.float32(0.60318416), np.float32(0.60421675), np.float32(0.6043947), np.float32(0.6081202), np.float32(0.602133), np.float32(0.60171074), np.float32(0.5973556), np.float32(0.5921849), np.float32(0.59016854), np.float32(0.582695), np.float32(0.57980275), np.float32(0.578429), np.float32(0.5752484), np.float32(0.5721277), np.float32(0.5784545), np.float32(0.58461004), np.float32(0.58454275), np.float32(0.58257014), np.float32(0.5871147), np.float32(0.5883586), np.float32(0.57645774), np.float32(0.57249314), np.float32(0.5794475), np.float32(0.5695165), np.float32(0.5676685), np.float32(0.53034234), np.float32(0.5499472), np.float32(0.5201455), np.float32(0.521693), np.float32(0.5296186), np.float32(0.5422229), np.float32(0.5445178), np.float32(0.552847), np.float32(0.55410385), np.float32(0.5899088), np.float32(0.58556825), np.float32(0.5809839), np.float32(0.5967168), np.float32(0.59742385), np.float32(0.5904136), np.float32(0.6069356), np.float32(0.5937994), np.float32(0.5788147), np.float32(0.57174), np.float32(0.5666286), np.float32(0.54865706), np.float32(0.53941363), np.float32(0.52095544), np.float32(0.52416205), np.float32(0.51264745), np.float32(0.51546675), np.float32(0.53403825), np.float32(0.5224707), np.float32(0.52427256), np.float32(0.530614), np.float32(0.52270794), np.float32(0.52650774), np.float32(0.52068436), np.float32(0.5305572), np.float32(0.52203244), np.float32(0.5075884), np.float32(0.4975478), np.float32(0.49861234), np.float32(0.50249434), np.float32(0.49902105), np.float32(0.4937143), np.float32(0.501997), np.float32(0.4981226), np.float32(0.4954255), np.float32(0.4988391), np.float32(0.510979), np.float32(0.5204261), np.float32(0.49943653), np.float32(0.5180491), np.float32(0.5089935), np.float32(0.5095664), np.float32(0.50155556), np.float32(0.5165894), np.float32(0.53055614), np.float32(0.5450083), np.float32(0.54817), np.float32(0.550588), np.float32(0.5518037), np.float32(0.55802524), np.float32(0.57655233), np.float32(0.5878986), np.float32(0.5899378), np.float32(0.58816606), np.float32(0.58877796), np.float32(0.59366244), np.float32(0.5911729), np.float32(0.5950202), np.float32(0.5902555), np.float32(0.60017204), np.float32(0.5979332), np.float32(0.5937074), np.float32(0.5956764), np.float32(0.5939126), np.float32(0.590059), np.float32(0.5881017), np.float32(0.5944), np.float32(0.58917385), np.float32(0.5911401), np.float32(0.5940853), np.float32(0.60071164), np.float32(0.60538733), np.float32(0.5999004), np.float32(0.6080627), np.float32(0.6112793), np.float32(0.5975105), np.float32(0.58129483), np.float32(0.58352256), np.float32(0.5801931), np.float32(0.573407), np.float32(0.57386243), np.float32(0.5734398), np.float32(0.5839773), np.float32(0.576296), np.float32(0.585305), np.float32(0.57599485), np.float32(0.5818291), np.float32(0.58886063), np.float32(0.5961044), np.float32(0.5933271), np.float32(0.58350986), np.float32(0.5721992), np.float32(0.57536924), np.float32(0.5652499), np.float32(0.5679931), np.float32(0.571674), np.float32(0.5821392), np.float32(0.5860961), np.float32(0.5854765), np.float32(0.59322584), np.float32(0.58951294), np.float32(0.5901647), np.float32(0.572561), np.float32(0.5604487), np.float32(0.55915344), np.float32(0.5593547), np.float32(0.5605628), np.float32(0.5614317), np.float32(0.5634403), np.float32(0.56392413), np.float32(0.56202155), np.float32(0.56199443), np.float32(0.5622894), np.float32(0.563354), np.float32(0.56797945), np.float32(0.5728734), np.float32(0.57424265), np.float32(0.5743698), np.float32(0.58023524), np.float32(0.5906094), np.float32(0.5898096), np.float32(0.58528316), np.float32(0.5883768), np.float32(0.5882739), np.float32(0.58114314), np.float32(0.5827844), np.float32(0.591602), np.float32(0.58776313), np.float32(0.5859994), np.float32(0.5840711), np.float32(0.5874279), np.float32(0.58344793), np.float32(0.58371794), np.float32(0.5872543), np.float32(0.58549064), np.float32(0.5861774), np.float32(0.587538), np.float32(0.5927016), np.float32(0.59151715), np.float32(0.5928026), np.float32(0.597369), np.float32(0.5989058), np.float32(0.6005893), np.float32(0.6001941), np.float32(0.6029165), np.float32(0.6048424), np.float32(0.61636853), np.float32(0.6199436), np.float32(0.62213916), np.float32(0.62810874), np.float32(0.6272587), np.float32(0.6290113), np.float32(0.626502), np.float32(0.6221422), np.float32(0.62566096), np.float32(0.6243753), np.float32(0.6069348), np.float32(0.59524566), np.float32(0.5817577), np.float32(0.5817103), np.float32(0.57610035), np.float32(0.59469724), np.float32(0.6229495), np.float32(0.640678), np.float32(0.65208155), np.float32(0.6599473), np.float32(0.64816004), np.float32(0.64317024), np.float32(0.6050697), np.float32(0.6168611), np.float32(0.63139427), np.float32(0.6053288), np.float32(0.6060712), np.float32(0.60286045), np.float32(0.56706554), np.float32(0.5629093), np.float32(0.5802264), np.float32(0.5772558), np.float32(0.5567479), np.float32(0.5901098), np.float32(0.5938891), np.float32(0.5483329), np.float32(0.53283346), np.float32(0.55940074), np.float32(0.5438591), np.float32(0.48707306), np.float32(0.4555276), np.float32(0.463267), np.float32(0.47150078), np.float32(0.43276113), np.float32(0.4131875), np.float32(0.41757482), np.float32(0.4001884), np.float32(0.40798882), np.float32(0.4193451), np.float32(0.42064083), np.float32(0.38827276), np.float32(0.38201523), np.float32(0.39239472), np.float32(0.37471807), np.float32(0.40390596), np.float32(0.3927241), np.float32(0.42278537), np.float32(0.40212062), np.float32(0.3884234), np.float32(0.42464927), np.float32(0.41043442), np.float32(0.35970882), np.float32(0.36912197), np.float32(0.39971128), np.float32(0.3367938), np.float32(0.28822297), np.float32(0.33245632), np.float32(0.36976543), np.float32(0.32185057), np.float32(0.28135344), np.float32(0.2753697), np.float32(0.3034341), np.float32(0.28028074), np.float32(0.29153278), np.float32(0.29915088), np.float32(0.29300764), np.float32(0.2832684), np.float32(0.2738235), np.float32(0.30584297), np.float32(0.32904032), np.float32(0.37925142), np.float32(0.41542423), np.float32(0.44335854), np.float32(0.453426), np.float32(0.469873), np.float32(0.4955195), np.float32(0.5080873), np.float32(0.50331384), np.float32(0.507079), np.float32(0.51143175), np.float32(0.4847437), np.float32(0.49136034), np.float32(0.5132476), np.float32(0.5307225), np.float32(0.5501644), np.float32(0.5661893), np.float32(0.5791831), np.float32(0.6041271), np.float32(0.61321133)], 'MANRGATRPNGPNTGNKICQFKLVLLGESAVGKSSLVLRFVKGQFHEFQESTIGGSVSPRLECSGSALAHCDLRFPGLSDSHASARQVAGTIGASHHPWLILVFLVEMGFHHVGQVGLELLASSDPPASGSPSAEITGMSHCPWPNFLLIFIGYFFTVLTPCEYYSGAAFLTQTVCLDDTTVKFEIWDTAGQERYHSLAPMYYRGAQAAIVVYDITNEESFARAKNWVKELQRQASPNIVIALSGNKADLANKRAVDFQEAQSYADDNSLLFMETSAKTSMNVNEIFMAIALILNRGVHSPYLHTPTKKLPKNEPQNPGANSARGRGVDLTEPTQPTRSQCCSN': [np.float32(0.9478257), np.float32(0.9478375), np.float32(0.9523346), np.float32(0.9442674), np.float32(0.93717194), np.float32(0.94079804), np.float32(0.93158585), np.float32(0.9306203), np.float32(0.90952766), np.float32(0.8799571), np.float32(0.8160452), np.float32(0.77794766), np.float32(0.718843), np.float32(0.6936795), np.float32(0.65082216), np.float32(0.5923992), np.float32(0.5509112), np.float32(0.5163832), np.float32(0.5220664), np.float32(0.4622227), np.float32(0.35725057), np.float32(0.33353552), np.float32(0.26842162), np.float32(0.21049929), np.float32(0.17190953), np.float32(0.12565215), np.float32(0.10532663), np.float32(0.09831488), np.float32(0.08611466), np.float32(0.08248495), np.float32(0.08938299), np.float32(0.10513557), np.float32(0.100716315), np.float32(0.10639918), np.float32(0.11566892), np.float32(0.13729045), np.float32(0.14749743), np.float32(0.16705936), np.float32(0.20525591), np.float32(0.20439167), np.float32(0.18496583), np.float32(0.1817001), np.float32(0.18789482), np.float32(0.19651327), np.float32(0.2079773), np.float32(0.21182096), np.float32(0.21198668), np.float32(0.2272265), np.float32(0.3546835), np.float32(0.47236723), np.float32(0.6101021), np.float32(0.75765073), np.float32(0.7857594), np.float32(0.8125397), np.float32(0.77258265), np.float32(0.74999225), np.float32(0.76770836), np.float32(0.70930254), np.float32(0.6645248), np.float32(0.6460364), np.float32(0.64284503), np.float32(0.60531944), np.float32(0.57817537), np.float32(0.6114584), np.float32(0.6877833), np.float32(0.69405776), np.float32(0.60751504), np.float32(0.55865914), np.float32(0.5436819), np.float32(0.563065), np.float32(0.62033623), np.float32(0.66422), np.float32(0.7076112), np.float32(0.74562484), np.float32(0.76191473), np.float32(0.7856482), np.float32(0.8131028), np.float32(0.7886108), np.float32(0.7331604), np.float32(0.7713065), np.float32(0.7110277), np.float32(0.68760276), np.float32(0.67128825), np.float32(0.7343265), np.float32(0.6659985), np.float32(0.6174402), np.float32(0.5162038), np.float32(0.5365431), np.float32(0.39723822), np.float32(0.37469864), np.float32(0.4767117), np.float32(0.37697405), np.float32(0.36563295), np.float32(0.3015222), np.float32(0.14535747), np.float32(0.090606965), np.float32(0.08268924), np.float32(0.073769495), np.float32(0.068157755), np.float32(0.078680895), np.float32(0.11653068), np.float32(0.14555016), np.float32(0.15174662), np.float32(0.17901845), np.float32(0.18111542), np.float32(0.18164566), np.float32(0.15873632), np.float32(0.16051923), np.float32(0.136783), np.float32(0.12181005), np.float32(0.10054214), np.float32(0.10517116), np.float32(0.09785693), np.float32(0.08747471), np.float32(0.10037933), np.float32(0.13319172), np.float32(0.23712012), np.float32(0.350016), np.float32(0.35218674), np.float32(0.3384588), np.float32(0.34404346), np.float32(0.33680454), np.float32(0.3399563), np.float32(0.3445313), np.float32(0.3399164), np.float32(0.32949466), np.float32(0.52349275), np.float32(0.540078), np.float32(0.40915865), np.float32(0.49219447), np.float32(0.4467131), np.float32(0.33160245), np.float32(0.3179319), np.float32(0.3175757), np.float32(0.33843437), np.float32(0.34891415), np.float32(0.41195133), np.float32(0.35290098), np.float32(0.31566614), np.float32(0.2662681), np.float32(0.19342463), np.float32(0.1650709), np.float32(0.12806375), np.float32(0.11029258), np.float32(0.078541726), np.float32(0.06259097), np.float32(0.056742027), np.float32(0.04855232), np.float32(0.043737616), np.float32(0.05180268), np.float32(0.04890206), np.float32(0.047812782), np.float32(0.04191301), np.float32(0.038365956), np.float32(0.053243414), np.float32(0.049721017), np.float32(0.047472198), np.float32(0.044120416), np.float32(0.044128086), np.float32(0.04326155), np.float32(0.03502946), np.float32(0.03579004), np.float32(0.041630846), np.float32(0.04188244), np.float32(0.040018715), np.float32(0.04313068), np.float32(0.0466654), np.float32(0.0473823), np.float32(0.053462733), np.float32(0.06292285), np.float32(0.05951003), np.float32(0.06286365), np.float32(0.061084796), np.float32(0.066711046), np.float32(0.059015337), np.float32(0.056540187), np.float32(0.061296675), np.float32(0.060061157), np.float32(0.059013337), np.float32(0.057749048), np.float32(0.06075909), np.float32(0.06735457), np.float32(0.07145705), np.float32(0.075361885), np.float32(0.07763851), np.float32(0.081978604), np.float32(0.077896014), np.float32(0.07511307), np.float32(0.08135404), np.float32(0.07906889), np.float32(0.07116117), np.float32(0.068940364), np.float32(0.07264673), np.float32(0.06916059), np.float32(0.06751067), np.float32(0.06644392), np.float32(0.06516004), np.float32(0.060575236), np.float32(0.05941844), np.float32(0.061871447), np.float32(0.05623134), np.float32(0.04809118), np.float32(0.0419098), np.float32(0.039652865), np.float32(0.03768295), np.float32(0.03318283), np.float32(0.03222753), np.float32(0.039637905), np.float32(0.034702305), np.float32(0.031771697), np.float32(0.038899273), np.float32(0.042282186), np.float32(0.03793824), np.float32(0.041234873), np.float32(0.048986793), np.float32(0.04904583), np.float32(0.041653827), np.float32(0.04470587), np.float32(0.04816389), np.float32(0.045198444), np.float32(0.053879716), np.float32(0.06964757), np.float32(0.07914917), np.float32(0.082882516), np.float32(0.08528567), np.float32(0.08921085), np.float32(0.0966174), np.float32(0.09223412), np.float32(0.08924757), np.float32(0.08492924), np.float32(0.07303658), np.float32(0.06021916), np.float32(0.057521254), np.float32(0.059523888), np.float32(0.054213397), np.float32(0.05117255), np.float32(0.052084833), np.float32(0.050149303), np.float32(0.04374789), np.float32(0.05309866), np.float32(0.06749699), np.float32(0.07238284), np.float32(0.073976494), np.float32(0.08913612), np.float32(0.08634343), np.float32(0.079741955), np.float32(0.07195706), np.float32(0.079125315), np.float32(0.08459295), np.float32(0.081210785), np.float32(0.0824598), np.float32(0.1002985), np.float32(0.11448309), np.float32(0.12100217), np.float32(0.13439648), np.float32(0.14811222), np.float32(0.15757008), np.float32(0.14967753), np.float32(0.14462955), np.float32(0.14228117), np.float32(0.1412772), np.float32(0.12815553), np.float32(0.13238409), np.float32(0.13817608), np.float32(0.13280144), np.float32(0.1338278), np.float32(0.13834749), np.float32(0.1426756), np.float32(0.13716123), np.float32(0.12880035), np.float32(0.12898447), np.float32(0.11214635), np.float32(0.10487628), np.float32(0.1110419), np.float32(0.09409117), np.float32(0.081109636), np.float32(0.08095395), np.float32(0.07839226), np.float32(0.059563354), np.float32(0.053014535), np.float32(0.04538322), np.float32(0.048855416), np.float32(0.045593195), np.float32(0.045558978), np.float32(0.04628822), np.float32(0.048110276), np.float32(0.0456436), np.float32(0.04961492), np.float32(0.05178513), np.float32(0.05877756), np.float32(0.07081354), np.float32(0.12516628), np.float32(0.15078646), np.float32(0.23140043), np.float32(0.22225043), np.float32(0.27540016), np.float32(0.292595), np.float32(0.3387195), np.float32(0.40961432), np.float32(0.47372988), np.float32(0.49549532), np.float32(0.53571683), np.float32(0.6039752), np.float32(0.6676375), np.float32(0.7199972), np.float32(0.77255857), np.float32(0.81400955), np.float32(0.84252316), np.float32(0.8778902), np.float32(0.8866994), np.float32(0.9193905), np.float32(0.92899466), np.float32(0.9435948), np.float32(0.9448961), np.float32(0.9565067), np.float32(0.9639479), np.float32(0.96605355), np.float32(0.970279), np.float32(0.9716054), np.float32(0.97087866), np.float32(0.973489), np.float32(0.97390735), np.float32(0.97610295), np.float32(0.9770743), np.float32(0.97383267), np.float32(0.97380865), np.float32(0.9717065), np.float32(0.97309035), np.float32(0.9717068), np.float32(0.9698322), np.float32(0.9678852), np.float32(0.9725558), np.float32(0.9728062), np.float32(0.96942735), np.float32(0.9692411), np.float32(0.96354973), np.float32(0.9649959), np.float32(0.9652262), np.float32(0.9634357), np.float32(0.9602984), np.float32(0.9617954), np.float32(0.9597241), np.float32(0.95952696), np.float32(0.96703553)], 'MDDTIYSTSTQHRLFTFTPKQLSDLRYATNKAAIEKITESIKRRAVAAGIVESEIEEIDCPTAEEELKLVAYYCVKCMQLSDHFQFPSNVKATALTFLHRLYLTTSTLTLHPKKLLLPILYLATKTENHYTPIKNFIATAATAGPKVTKEDLLDPEFTIAMGLRWAFQVWHPFRGLEGIFLELNAIASGRYQPPKPKEHLVLPATEAKVALLELLAGDTDRIGRAHGEARRLLTTTALLTDVYFLYTPPQISFGAFLEADRELATFYLDIKFPETDVPGRKTKMKLLDVLDEIAKNHLSAGLSEDLKNPYQGLLLQLPQNGITTSLSMSVDPTLVKEVTRIDKKLYRVTKRDQDSAGKKKAEEWNGSGSQSGTGSGNGIGRYDEDEERRAKKRRLEREKAEREGDVFGARLPDVKTAGAGSF': [np.float32(0.6965934), np.float32(0.66112614), np.float32(0.66978323), np.float32(0.60593766), np.float32(0.59102684), np.float32(0.56635773), np.float32(0.50905687), np.float32(0.48448008), np.float32(0.5030167), np.float32(0.49657807), np.float32(0.38562024), np.float32(0.38203606), np.float32(0.35851744), np.float32(0.32391557), np.float32(0.2666924), np.float32(0.255689), np.float32(0.26058254), np.float32(0.23038658), np.float32(0.20556347), np.float32(0.19869258), np.float32(0.19391632), np.float32(0.19603424), np.float32(0.17763394), np.float32(0.17811243), np.float32(0.19192332), np.float32(0.16084798), np.float32(0.15324938), np.float32(0.16115612), np.float32(0.15075496), np.float32(0.13836375), np.float32(0.14681438), np.float32(0.14317015), np.float32(0.14296742), np.float32(0.13912328), np.float32(0.15577294), np.float32(0.15463713), np.float32(0.14750667), np.float32(0.1520373), np.float32(0.14734496), np.float32(0.14876688), np.float32(0.14322269), np.float32(0.15727155), np.float32(0.16445218), np.float32(0.15129334), np.float32(0.15768689), np.float32(0.17273), np.float32(0.17386113), np.float32(0.18479288), np.float32(0.15964727), np.float32(0.18084924), np.float32(0.19571123), np.float32(0.18159527), np.float32(0.19129123), np.float32(0.20927551), np.float32(0.20142774), np.float32(0.17211796), np.float32(0.17171142), np.float32(0.17650305), np.float32(0.15497111), np.float32(0.1461111), np.float32(0.13518664), np.float32(0.12076445), np.float32(0.09762143), np.float32(0.09061592), np.float32(0.083765365), np.float32(0.075252056), np.float32(0.068497956), np.float32(0.07325042), np.float32(0.06022746), np.float32(0.051195245), np.float32(0.054936893), np.float32(0.04972566), np.float32(0.049019914), np.float32(0.04962496), np.float32(0.04765356), np.float32(0.052422408), np.float32(0.053218305), np.float32(0.049478885), np.float32(0.050337277), np.float32(0.05418679), np.float32(0.053584285), np.float32(0.057628162), np.float32(0.06003923), np.float32(0.06295902), np.float32(0.05782214), np.float32(0.054956853), np.float32(0.052836437), np.float32(0.051787604), np.float32(0.052225642), np.float32(0.055709824), np.float32(0.055488404), np.float32(0.051130313), np.float32(0.053851552), np.float32(0.052640505), np.float32(0.049543995), np.float32(0.047860283), np.float32(0.04614963), np.float32(0.043809768), np.float32(0.044477392), np.float32(0.043394335), np.float32(0.038206298), np.float32(0.038336165), np.float32(0.043902606), np.float32(0.037812714), np.float32(0.035976376), np.float32(0.03452886), np.float32(0.03625252), np.float32(0.03559701), np.float32(0.03481436), np.float32(0.03343785), np.float32(0.036036223), np.float32(0.034571778), np.float32(0.03422702), np.float32(0.04112926), np.float32(0.042558834), np.float32(0.046976563), np.float32(0.049252704), np.float32(0.04919544), np.float32(0.044673044), np.float32(0.04293166), np.float32(0.049306154), np.float32(0.04504989), np.float32(0.050549243), np.float32(0.051347367), np.float32(0.04853695), np.float32(0.04540762), np.float32(0.04360924), np.float32(0.042350035), np.float32(0.043887787), np.float32(0.04926281), np.float32(0.058480144), np.float32(0.07091427), np.float32(0.07962312), np.float32(0.09374488), np.float32(0.118403666), np.float32(0.12592754), np.float32(0.14152451), np.float32(0.14390184), np.float32(0.15855117), np.float32(0.15951842), np.float32(0.15665452), np.float32(0.14170298), np.float32(0.14100218), np.float32(0.13389784), np.float32(0.13463952), np.float32(0.14383581), np.float32(0.13375673), np.float32(0.12540665), np.float32(0.13012443), np.float32(0.13594358), np.float32(0.12062184), np.float32(0.106586), np.float32(0.109368436), np.float32(0.0960435), np.float32(0.07941001), np.float32(0.073658876), np.float32(0.06771845), np.float32(0.05889856), np.float32(0.051151477), np.float32(0.051276278), np.float32(0.047849495), np.float32(0.041004024), np.float32(0.036692113), np.float32(0.036640573), np.float32(0.037897017), np.float32(0.03862444), np.float32(0.03523915), np.float32(0.031683043), np.float32(0.027038822), np.float32(0.02818481), np.float32(0.026941279), np.float32(0.023432232), np.float32(0.023156911), np.float32(0.024194436), np.float32(0.02675199), np.float32(0.027398514), np.float32(0.030304866), np.float32(0.036942847), np.float32(0.050323326), np.float32(0.05689929), np.float32(0.06391311), np.float32(0.068873286), np.float32(0.080419205), np.float32(0.0928038), np.float32(0.10072463), np.float32(0.10814829), np.float32(0.124076754), np.float32(0.1368872), np.float32(0.15223004), np.float32(0.15252875), np.float32(0.14974964), np.float32(0.17107546), np.float32(0.17154233), np.float32(0.1889959), np.float32(0.19325998), np.float32(0.20051388), np.float32(0.19858538), np.float32(0.19188598), np.float32(0.17117158), np.float32(0.16202216), np.float32(0.13625172), np.float32(0.13456215), np.float32(0.11681168), np.float32(0.09992296), np.float32(0.08262501), np.float32(0.07925215), np.float32(0.07272431), np.float32(0.065735795), np.float32(0.06233951), np.float32(0.06205902), np.float32(0.052789066), np.float32(0.05312384), np.float32(0.062456757), np.float32(0.058712695), np.float32(0.059200123), np.float32(0.064479224), np.float32(0.07100098), np.float32(0.06401667), np.float32(0.05888165), np.float32(0.06972492), np.float32(0.06932889), np.float32(0.06328151), np.float32(0.06986515), np.float32(0.07398495), np.float32(0.080082074), np.float32(0.07388893), np.float32(0.07462733), np.float32(0.0755665), np.float32(0.07370695), np.float32(0.0658435), np.float32(0.057379384), np.float32(0.05139082), np.float32(0.044360556), np.float32(0.039145287), np.float32(0.03733202), np.float32(0.03480532), np.float32(0.031161226), np.float32(0.030774822), np.float32(0.0339152), np.float32(0.029860532), np.float32(0.028787019), np.float32(0.029796587), np.float32(0.028204769), np.float32(0.026808267), np.float32(0.026464755), np.float32(0.027357869), np.float32(0.028761368), np.float32(0.029113425), np.float32(0.029018601), np.float32(0.031830747), np.float32(0.035655048), np.float32(0.03536213), np.float32(0.035287503), np.float32(0.03703496), np.float32(0.039056722), np.float32(0.037700605), np.float32(0.037586223), np.float32(0.040374454), np.float32(0.040476225), np.float32(0.042668488), np.float32(0.04034791), np.float32(0.042317685), np.float32(0.045538552), np.float32(0.051361527), np.float32(0.058750317), np.float32(0.06264548), np.float32(0.06975871), np.float32(0.0752421), np.float32(0.087266676), np.float32(0.10577522), np.float32(0.09710158), np.float32(0.10183447), np.float32(0.107447326), np.float32(0.10481444), np.float32(0.08934902), np.float32(0.091016255), np.float32(0.10345255), np.float32(0.094927266), np.float32(0.08875286), np.float32(0.09196833), np.float32(0.10513097), np.float32(0.09646352), np.float32(0.09685971), np.float32(0.09784915), np.float32(0.10524975), np.float32(0.09801738), np.float32(0.08971003), np.float32(0.083317794), np.float32(0.07853493), np.float32(0.08046434), np.float32(0.07323393), np.float32(0.06946627), np.float32(0.073263764), np.float32(0.070642464), np.float32(0.071267605), np.float32(0.07909919), np.float32(0.08292102), np.float32(0.088694066), np.float32(0.08936807), np.float32(0.09063991), np.float32(0.085292384), np.float32(0.084278904), np.float32(0.08959211), np.float32(0.08879737), np.float32(0.08670589), np.float32(0.087320246), np.float32(0.094159804), np.float32(0.097636156), np.float32(0.09533094), np.float32(0.093731806), np.float32(0.098350674), np.float32(0.10344661), np.float32(0.10169693), np.float32(0.10121296), np.float32(0.10794962), np.float32(0.10796772), np.float32(0.09482312), np.float32(0.10103244), np.float32(0.1091656), np.float32(0.09250747), np.float32(0.09834591), np.float32(0.101966456), np.float32(0.10337156), np.float32(0.09572115), np.float32(0.104136944), np.float32(0.11796039), np.float32(0.12072907), np.float32(0.12494349), np.float32(0.13928573), np.float32(0.14662197), np.float32(0.14864354), np.float32(0.14362204), np.float32(0.14692946), np.float32(0.14140467), np.float32(0.13806517), np.float32(0.14399561), np.float32(0.1356599), np.float32(0.13928065), np.float32(0.14340053), np.float32(0.15875229), np.float32(0.17326027), np.float32(0.19241247), np.float32(0.21308848), np.float32(0.25250435), np.float32(0.3053582), np.float32(0.3366221), np.float32(0.40090147), np.float32(0.45353472), np.float32(0.5028444), np.float32(0.54504615), np.float32(0.58659977), np.float32(0.6277774), np.float32(0.6483056), np.float32(0.6956079), np.float32(0.7514055), np.float32(0.7537463), np.float32(0.7775539), np.float32(0.8306581), np.float32(0.86979896), np.float32(0.87797284), np.float32(0.9051552), np.float32(0.9302219), np.float32(0.93792605), np.float32(0.9529506), np.float32(0.9592928), np.float32(0.9620098), np.float32(0.9626644), np.float32(0.9657778), np.float32(0.9680045), np.float32(0.9700191), np.float32(0.9701571), np.float32(0.9727337), np.float32(0.973882), np.float32(0.9735642), np.float32(0.9703572), np.float32(0.96619296), np.float32(0.95870966), np.float32(0.9501983), np.float32(0.936049), np.float32(0.91934764), np.float32(0.907747), np.float32(0.891738), np.float32(0.87136704), np.float32(0.84897715), np.float32(0.8201474), np.float32(0.81233925), np.float32(0.79367393), np.float32(0.7783958), np.float32(0.7636037), np.float32(0.74235547), np.float32(0.73054487), np.float32(0.7103343), np.float32(0.70525205), np.float32(0.6614306), np.float32(0.64796007), np.float32(0.65791965), np.float32(0.6784406), np.float32(0.6868904), np.float32(0.7283303), np.float32(0.76523453), np.float32(0.7904396), np.float32(0.81902415), np.float32(0.8443863), np.float32(0.84240353), np.float32(0.8634784), np.float32(0.8719827), np.float32(0.8909935), np.float32(0.90353084), np.float32(0.9127106), np.float32(0.9101253), np.float32(0.915427), np.float32(0.9212047), np.float32(0.92732334), np.float32(0.92546016), np.float32(0.9304513), np.float32(0.917475), np.float32(0.9165406), np.float32(0.915899), np.float32(0.92060953), np.float32(0.90133744), np.float32(0.89617926), np.float32(0.92532206)], 'MDKKRPADSEPDTPSNLPPTKQLRPADEPEPRSSADASGPPDTPAPPSSSNVPRQPDDNHSEPTEEPDPIVFFQRAQLAAKIEEQNRDLLWLRDKVNELQKLVAVLDAAPRAALYHMHAVREDLTITLARLGLTAELDLSQCPIAATLLDAEVVTNESLAEIPAALRELSAQLILAYEAKSFNTNVEPERKQANEDLHRRLREVSDQLERYAERDKTHLVESTTFRDESDDLRSTLSMQRRKIVALELHIREKQEILTAALSAKKEESRVAEGPYGAVKTENIIKDATDPAGNHATQSANGELKEAEAAARKLSEDRLEELKELNERVKRLAVDNETLKADIAGRENNVLPFKTILGTAMYQIMEATLQELYLKEQTSQAERDQQNEDREAERKAWEEHLEETKTNHEKSMADMRRQMEDLRRIADAAKIDKDKVVMTYEARKMEAGNAASVISAAERRANVSEEMRKKATQTITDMKVDAEKLRTQITDLRNELKERRSSGDTKLVIEGLQRDIEDERAKSTGFIQEVESLTTMFSEVESENERLVKLVIEKDQVLSKVMAERLRGRQLLTTVKEENRALTSGRDIDADKIKALTAAVTAAKKASAEATIAMNKSMEESRTLAATLEKRRRIADEATVSVRAATAEKEELKRTLDTQQARVEQLVAEYHEDQFHAKRLSEKLVEAEKRVQKAEEAHRESMENGRASDVDSIRDEIIRELRKKLNCSIVTNRPKEVVLLRCGHLFSRQCTDNLIATRNRKCPICGKPFGNDDVRSVFF': [np.float32(0.9748019), np.float32(0.9766129), np.float32(0.97818893), np.float32(0.97859395), np.float32(0.97812825), np.float32(0.97906166), np.float32(0.98035824), np.float32(0.980206), np.float32(0.9803311), np.float32(0.9795889), np.float32(0.9801245), np.float32(0.98089993), np.float32(0.9809023), np.float32(0.9814061), np.float32(0.9822436), np.float32(0.983115), np.float32(0.98338574), np.float32(0.9833514), np.float32(0.9831434), np.float32(0.9833529), np.float32(0.98417896), np.float32(0.9845309), np.float32(0.98453104), np.float32(0.9847199), np.float32(0.98465824), np.float32(0.98446065), np.float32(0.9847281), np.float32(0.9845147), np.float32(0.9842977), np.float32(0.98404205), np.float32(0.98462206), np.float32(0.98454237), np.float32(0.98454916), np.float32(0.9846223), np.float32(0.98428255), np.float32(0.9841977), np.float32(0.984184), np.float32(0.9841478), np.float32(0.9846101), np.float32(0.984814), np.float32(0.9851312), np.float32(0.985501), np.float32(0.9854858), np.float32(0.98522294), np.float32(0.9844642), np.float32(0.98482126), np.float32(0.98412883), np.float32(0.9838929), np.float32(0.9837194), np.float32(0.98286027), np.float32(0.982127), np.float32(0.9808833), np.float32(0.9807568), np.float32(0.9791533), np.float32(0.9775407), np.float32(0.9743601), np.float32(0.970919), np.float32(0.9652178), np.float32(0.9547989), np.float32(0.9424391), np.float32(0.93378633), np.float32(0.9263671), np.float32(0.9152931), np.float32(0.86924607), np.float32(0.82156974), np.float32(0.7802254), np.float32(0.73951125), np.float32(0.72703284), np.float32(0.708616), np.float32(0.6950233), np.float32(0.6745536), np.float32(0.6259558), np.float32(0.5858806), np.float32(0.5353774), np.float32(0.48552772), np.float32(0.42921394), np.float32(0.41175577), np.float32(0.33754763), np.float32(0.31772244), np.float32(0.28815675), np.float32(0.27540377), np.float32(0.26122317), np.float32(0.2323502), np.float32(0.23629141), np.float32(0.2402733), np.float32(0.27519172), np.float32(0.26007047), np.float32(0.24529532), np.float32(0.25215566), np.float32(0.25818643), np.float32(0.26262376), np.float32(0.2704602), np.float32(0.2907236), np.float32(0.23616976), np.float32(0.22970542), np.float32(0.22759531), np.float32(0.21464102), np.float32(0.19522178), np.float32(0.17784126), np.float32(0.19530022), np.float32(0.20011951), np.float32(0.19760977), np.float32(0.19450577), np.float32(0.20667748), np.float32(0.18240163), np.float32(0.15169641), np.float32(0.16281387), np.float32(0.14744887), np.float32(0.1423076), np.float32(0.14122693), np.float32(0.15493445), np.float32(0.222105), np.float32(0.18927519), np.float32(0.16914947), np.float32(0.16183947), np.float32(0.15283564), np.float32(0.13437806), np.float32(0.13154516), np.float32(0.14564282), np.float32(0.1486579), np.float32(0.12810561), np.float32(0.12704676), np.float32(0.12966457), np.float32(0.1121681), np.float32(0.12378781), np.float32(0.14714026), np.float32(0.16705757), np.float32(0.14445926), np.float32(0.17818873), np.float32(0.18252505), np.float32(0.16452524), np.float32(0.18080446), np.float32(0.1683599), np.float32(0.16504535), np.float32(0.16004899), np.float32(0.1546923), np.float32(0.16379169), np.float32(0.15072712), np.float32(0.15221632), np.float32(0.16370822), np.float32(0.1624591), np.float32(0.15171568), np.float32(0.11982748), np.float32(0.11170251), np.float32(0.12652878), np.float32(0.14172815), np.float32(0.13889477), np.float32(0.1289401), np.float32(0.12146093), np.float32(0.12455894), np.float32(0.11503124), np.float32(0.1052712), np.float32(0.11216888), np.float32(0.105985604), np.float32(0.09576933), np.float32(0.099786036), np.float32(0.11319104), np.float32(0.11112842), np.float32(0.10618472), np.float32(0.10281709), np.float32(0.1153814), np.float32(0.10445516), np.float32(0.0902987), np.float32(0.08851196), np.float32(0.08089621), np.float32(0.08751238), np.float32(0.08630814), np.float32(0.0880995), np.float32(0.08569799), np.float32(0.07820189), np.float32(0.08502315), np.float32(0.1000814), np.float32(0.095901266), np.float32(0.1012361), np.float32(0.115778215), np.float32(0.13692805), np.float32(0.13925098), np.float32(0.17596903), np.float32(0.20003213), np.float32(0.20408061), np.float32(0.19965577), np.float32(0.22372328), np.float32(0.24831632), np.float32(0.2743812), np.float32(0.27356538), np.float32(0.30370587), np.float32(0.3169378), np.float32(0.33628762), np.float32(0.331826), np.float32(0.3397168), np.float32(0.34204906), np.float32(0.34988582), np.float32(0.3422799), np.float32(0.30894879), np.float32(0.32834053), np.float32(0.32320485), np.float32(0.30643603), np.float32(0.3019909), np.float32(0.31194675), np.float32(0.32743356), np.float32(0.28426477), np.float32(0.2740793), np.float32(0.28318068), np.float32(0.26925054), np.float32(0.27299434), np.float32(0.29822913), np.float32(0.32183674), np.float32(0.33931154), np.float32(0.35313514), np.float32(0.38176808), np.float32(0.41084123), np.float32(0.41275027), np.float32(0.4255698), np.float32(0.43293542), np.float32(0.42965525), np.float32(0.45836642), np.float32(0.50317615), np.float32(0.50875944), np.float32(0.52423805), np.float32(0.5389927), np.float32(0.5221496), np.float32(0.52699965), np.float32(0.4989394), np.float32(0.5375911), np.float32(0.527078), np.float32(0.50953907), np.float32(0.49458477), np.float32(0.5029917), np.float32(0.466184), np.float32(0.45579952), np.float32(0.45897028), np.float32(0.45494682), np.float32(0.4589158), np.float32(0.46539247), np.float32(0.47979385), np.float32(0.43666917), np.float32(0.40816966), np.float32(0.3927136), np.float32(0.35968783), np.float32(0.35582966), np.float32(0.33829474), np.float32(0.3429968), np.float32(0.3420867), np.float32(0.35140982), np.float32(0.3761845), np.float32(0.37504235), np.float32(0.38675722), np.float32(0.3942988), np.float32(0.4146735), np.float32(0.4357715), np.float32(0.44516796), np.float32(0.4474648), np.float32(0.47853443), np.float32(0.47498363), np.float32(0.4807753), np.float32(0.52500355), np.float32(0.528791), np.float32(0.59950334), np.float32(0.656837), np.float32(0.68125826), np.float32(0.7171529), np.float32(0.7241341), np.float32(0.7341703), np.float32(0.7418154), np.float32(0.7491006), np.float32(0.7464505), np.float32(0.7977544), np.float32(0.805603), np.float32(0.8238855), np.float32(0.8524335), np.float32(0.86616904), np.float32(0.8708228), np.float32(0.88735354), np.float32(0.8961169), np.float32(0.9097053), np.float32(0.9102879), np.float32(0.9146519), np.float32(0.92414296), np.float32(0.92104137), np.float32(0.92533576), np.float32(0.9264947), np.float32(0.9274234), np.float32(0.93605524), np.float32(0.94368124), np.float32(0.936316), np.float32(0.9411309), np.float32(0.9366317), np.float32(0.9271063), np.float32(0.92519724), np.float32(0.90596247), np.float32(0.88955814), np.float32(0.8644831), np.float32(0.85897315), np.float32(0.85212725), np.float32(0.84103996), np.float32(0.82315964), np.float32(0.81501406), np.float32(0.8103508), np.float32(0.7947055), np.float32(0.7866328), np.float32(0.78346974), np.float32(0.77336496), np.float32(0.7646105), np.float32(0.7388822), np.float32(0.73249424), np.float32(0.721069), np.float32(0.71676606), np.float32(0.7181429), np.float32(0.71184313), np.float32(0.6867659), np.float32(0.6556141), np.float32(0.65537167), np.float32(0.6001411), np.float32(0.55115277), np.float32(0.5050433), np.float32(0.46869847), np.float32(0.44144621), np.float32(0.4409794), np.float32(0.4525594), np.float32(0.46422383), np.float32(0.486064), np.float32(0.49684602), np.float32(0.52411664), np.float32(0.5128554), np.float32(0.50266045), np.float32(0.5023099), np.float32(0.48312724), np.float32(0.47664768), np.float32(0.46618629), np.float32(0.46980652), np.float32(0.46155027), np.float32(0.44832984), np.float32(0.44149536), np.float32(0.45511782), np.float32(0.44935945), np.float32(0.44514802), np.float32(0.45106524), np.float32(0.46090078), np.float32(0.45292664), np.float32(0.45919102), np.float32(0.47431147), np.float32(0.4720158), np.float32(0.49447894), np.float32(0.5019225), np.float32(0.52198744), np.float32(0.5064784), np.float32(0.51947415), np.float32(0.52787274), np.float32(0.5155081), np.float32(0.5311404), np.float32(0.561013), np.float32(0.55712926), np.float32(0.55959845), np.float32(0.5573303), np.float32(0.5654882), np.float32(0.54686177), np.float32(0.53415895), np.float32(0.50261986), np.float32(0.44173214), np.float32(0.39605096), np.float32(0.3723571), np.float32(0.37672433), np.float32(0.36271754), np.float32(0.36195436), np.float32(0.4207351), np.float32(0.4065128), np.float32(0.43324262), np.float32(0.44307968), np.float32(0.4292988), np.float32(0.45468614), np.float32(0.48354837), np.float32(0.48042226), np.float32(0.52223086), np.float32(0.55841213), np.float32(0.5511942), np.float32(0.57291925), np.float32(0.6102305), np.float32(0.61141574), np.float32(0.6191024), np.float32(0.6152915), np.float32(0.6076898), np.float32(0.5746724), np.float32(0.5871862), np.float32(0.6071449), np.float32(0.6236214), np.float32(0.6210539), np.float32(0.6446081), np.float32(0.65141386), np.float32(0.63721025), np.float32(0.64738196), np.float32(0.65044135), np.float32(0.634628), np.float32(0.65489626), np.float32(0.6429295), np.float32(0.6357899), np.float32(0.63347524), np.float32(0.62922746), np.float32(0.6221812), np.float32(0.6079283), np.float32(0.56938463), np.float32(0.56979346), np.float32(0.53861684), np.float32(0.5405291), np.float32(0.5221421), np.float32(0.5399012), np.float32(0.5326044), np.float32(0.5117016), np.float32(0.5079166), np.float32(0.52309513), np.float32(0.5115859), np.float32(0.49684408), np.float32(0.5154513), np.float32(0.5049463), np.float32(0.47149485), np.float32(0.47589442), np.float32(0.49500886), np.float32(0.48422492), np.float32(0.48504227), np.float32(0.488007), np.float32(0.49655956), np.float32(0.48005342), np.float32(0.47647092), np.float32(0.47466078), np.float32(0.4756918), np.float32(0.4759866), np.float32(0.4794925), np.float32(0.4885279), np.float32(0.4721955), np.float32(0.47074965), np.float32(0.46766886), np.float32(0.47528172), np.float32(0.49034846), np.float32(0.49605522), np.float32(0.521353), np.float32(0.5317926), np.float32(0.52444404), np.float32(0.53250986), np.float32(0.54613495), np.float32(0.5497742), np.float32(0.57136047), np.float32(0.6037042), np.float32(0.57236105), np.float32(0.58168554), np.float32(0.56948394), np.float32(0.5959405), np.float32(0.58352077), np.float32(0.5690682), np.float32(0.5756675), np.float32(0.59553975), np.float32(0.5973719), np.float32(0.58884513), np.float32(0.5762643), np.float32(0.59336627), np.float32(0.604045), np.float32(0.59716886), np.float32(0.5764927), np.float32(0.57824236), np.float32(0.5938798), np.float32(0.58833224), np.float32(0.58862627), np.float32(0.58658785), np.float32(0.5697921), np.float32(0.5484712), np.float32(0.5555831), np.float32(0.5427924), np.float32(0.5388734), np.float32(0.545447), np.float32(0.5351381), np.float32(0.53802574), np.float32(0.5139084), np.float32(0.509241), np.float32(0.495959), np.float32(0.47146007), np.float32(0.471494), np.float32(0.47593665), np.float32(0.478894), np.float32(0.44318932), np.float32(0.4394458), np.float32(0.44148394), np.float32(0.4425584), np.float32(0.43839446), np.float32(0.43658078), np.float32(0.4393905), np.float32(0.4292457), np.float32(0.44468972), np.float32(0.45688283), np.float32(0.46129972), np.float32(0.4625527), np.float32(0.45934233), np.float32(0.45620668), np.float32(0.4471334), np.float32(0.45297658), np.float32(0.4585834), np.float32(0.47326997), np.float32(0.46841165), np.float32(0.47301602), np.float32(0.47241914), np.float32(0.46007258), np.float32(0.45344546), np.float32(0.44975865), np.float32(0.46742448), np.float32(0.46487144), np.float32(0.44658425), np.float32(0.43946236), np.float32(0.44800028), np.float32(0.46398902), np.float32(0.49368253), np.float32(0.5195812), np.float32(0.5004293), np.float32(0.5221949), np.float32(0.53153604), np.float32(0.523061), np.float32(0.5104175), np.float32(0.5316591), np.float32(0.545062), np.float32(0.5297045), np.float32(0.5356305), np.float32(0.5122228), np.float32(0.46121764), np.float32(0.4867869), np.float32(0.46603864), np.float32(0.45121008), np.float32(0.44600594), np.float32(0.45072913), np.float32(0.4479227), np.float32(0.4455173), np.float32(0.45222288), np.float32(0.45928264), np.float32(0.46636966), np.float32(0.4571947), np.float32(0.48125833), np.float32(0.46197557), np.float32(0.46824336), np.float32(0.47108126), np.float32(0.46652436), np.float32(0.46490443), np.float32(0.4520182), np.float32(0.44567809), np.float32(0.42080575), np.float32(0.4203921), np.float32(0.46129057), np.float32(0.41645673), np.float32(0.41363004), np.float32(0.42627925), np.float32(0.44565666), np.float32(0.41456065), np.float32(0.3890477), np.float32(0.41958573), np.float32(0.4139408), np.float32(0.43608457), np.float32(0.421618), np.float32(0.44350424), np.float32(0.46560046), np.float32(0.44432494), np.float32(0.4862932), np.float32(0.49714318), np.float32(0.4735336), np.float32(0.44247103), np.float32(0.45340964), np.float32(0.4693124), np.float32(0.5107467), np.float32(0.49893522), np.float32(0.5095119), np.float32(0.5041662), np.float32(0.50725234), np.float32(0.49658647), np.float32(0.49441373), np.float32(0.5035483), np.float32(0.50976306), np.float32(0.5155576), np.float32(0.54439753), np.float32(0.5168571), np.float32(0.5550321), np.float32(0.58828676), np.float32(0.61885583), np.float32(0.6153612), np.float32(0.5847216), np.float32(0.58740085), np.float32(0.5845914), np.float32(0.5681114), np.float32(0.550582), np.float32(0.5354956), np.float32(0.5537351), np.float32(0.5489718), np.float32(0.5458259), np.float32(0.52873504), np.float32(0.49636462), np.float32(0.47518376), np.float32(0.4986907), np.float32(0.46685866), np.float32(0.49217263), np.float32(0.46241578), np.float32(0.47674975), np.float32(0.48340243), np.float32(0.49117813), np.float32(0.5085224), np.float32(0.5223943), np.float32(0.49651343), np.float32(0.5003439), np.float32(0.48213828), np.float32(0.4818555), np.float32(0.5036747), np.float32(0.5099038), np.float32(0.50854135), np.float32(0.50744706), np.float32(0.50099313), np.float32(0.5062683), np.float32(0.52681756), np.float32(0.52290946), np.float32(0.53294396), np.float32(0.4950933), np.float32(0.47411147), np.float32(0.46267283), np.float32(0.4519911), np.float32(0.46832708), np.float32(0.49033642), np.float32(0.48846382), np.float32(0.48306826), np.float32(0.48423085), np.float32(0.48003557), np.float32(0.49660748), np.float32(0.4810716), np.float32(0.47492287), np.float32(0.47609174), np.float32(0.47805288), np.float32(0.49651012), np.float32(0.50258714), np.float32(0.50941217), np.float32(0.5131634), np.float32(0.5228942), np.float32(0.53702873), np.float32(0.50064194), np.float32(0.5129785), np.float32(0.5449655), np.float32(0.5308436), np.float32(0.5333125), np.float32(0.525112), np.float32(0.52193224), np.float32(0.51817465), np.float32(0.52173096), np.float32(0.52864355), np.float32(0.52745104), np.float32(0.55326664), np.float32(0.54884374), np.float32(0.5429964), np.float32(0.5669603), np.float32(0.55438334), np.float32(0.5633265), np.float32(0.56693053), np.float32(0.5816778), np.float32(0.57905525), np.float32(0.5761768), np.float32(0.5823195), np.float32(0.57731736), np.float32(0.56626844), np.float32(0.56553966), np.float32(0.5695285), np.float32(0.5689987), np.float32(0.5743125), np.float32(0.57539755), np.float32(0.5681396), np.float32(0.5653488), np.float32(0.5533046), np.float32(0.56650716), np.float32(0.54987115), np.float32(0.5461679), np.float32(0.56033605), np.float32(0.5311576), np.float32(0.5150373), np.float32(0.50504535), np.float32(0.50635433), np.float32(0.5000899), np.float32(0.50980896), np.float32(0.52022713), np.float32(0.4961191), np.float32(0.50510985), np.float32(0.50244945), np.float32(0.51944077), np.float32(0.5092857), np.float32(0.527358), np.float32(0.5297206), np.float32(0.53595215), np.float32(0.5332922), np.float32(0.53905815), np.float32(0.5451681), np.float32(0.5403589), np.float32(0.5659382), np.float32(0.594125), np.float32(0.6000472), np.float32(0.6072507), np.float32(0.61684334), np.float32(0.63095033), np.float32(0.63388747), np.float32(0.6433982), np.float32(0.65002567), np.float32(0.6575073), np.float32(0.65718824), np.float32(0.6451983), np.float32(0.6781894), np.float32(0.6820947), np.float32(0.662973), np.float32(0.6124105), np.float32(0.6311243), np.float32(0.6208497), np.float32(0.5783061), np.float32(0.5846208), np.float32(0.6265185), np.float32(0.6113152), np.float32(0.55789584), np.float32(0.54873323), np.float32(0.58950007), np.float32(0.59063715), np.float32(0.63232136), np.float32(0.6286427), np.float32(0.58952415), np.float32(0.5306282), np.float32(0.47610947), np.float32(0.40413314), np.float32(0.38192138), np.float32(0.36485943), np.float32(0.34758103), np.float32(0.3767952), np.float32(0.39499334), np.float32(0.36951178), np.float32(0.38535458), np.float32(0.36961022), np.float32(0.3500866), np.float32(0.29926255), np.float32(0.3308849), np.float32(0.32477012), np.float32(0.30710632), np.float32(0.3167521), np.float32(0.31494296), np.float32(0.27223942), np.float32(0.2171879), np.float32(0.20716223), np.float32(0.2080058), np.float32(0.19657756), np.float32(0.19690076), np.float32(0.20678999), np.float32(0.20364325), np.float32(0.20040931), np.float32(0.19781965), np.float32(0.1920706), np.float32(0.19306944), np.float32(0.20095843), np.float32(0.20604928), np.float32(0.2113436), np.float32(0.21954153), np.float32(0.21461828), np.float32(0.2166), np.float32(0.22621723), np.float32(0.22656782), np.float32(0.24346296), np.float32(0.25921434), np.float32(0.32718253), np.float32(0.3835742), np.float32(0.41140124), np.float32(0.4446626), np.float32(0.46469885), np.float32(0.44940373), np.float32(0.45644847), np.float32(0.43785498), np.float32(0.38744664), np.float32(0.3575453), np.float32(0.3429184), np.float32(0.40731093), np.float32(0.3353496), np.float32(0.33813667), np.float32(0.36026657), np.float32(0.37171185), np.float32(0.31094843), np.float32(0.30429873), np.float32(0.3359662), np.float32(0.33011416), np.float32(0.30768245), np.float32(0.33199328), np.float32(0.37754625)], 'MCALVPPLFPNFGWPSTGEYDSYYLAGDILNNGGFLDFPVPEETYGAVTAVTQHQNSFGVSVSSEGNEIDNNPVVVKKLNHNASERDRRRKINSLFSSLRSCLPASGQSKKLSIPATVSRSLKYIPELQEQVKKLIKKKEELLVQISGQRNTECYVKQPPKAVANYISTVSATRLGDNEVMVQISSSKIHNFSISNVLSGLEEDRFVLVDMSSSRSQGERLFYTLHLQVEKIENYKLNCEELSQRMLYLYEECGNSYI': [np.float32(0.6162646), np.float32(0.506789), np.float32(0.48335996), np.float32(0.55726117), np.float32(0.34904593), np.float32(0.3104024), np.float32(0.31822896), np.float32(0.30747122), np.float32(0.31236777), np.float32(0.27729347), np.float32(0.25444707), np.float32(0.24236283), np.float32(0.24291235), np.float32(0.21334475), np.float32(0.23029895), np.float32(0.19848424), np.float32(0.2090851), np.float32(0.21515179), np.float32(0.24370852), np.float32(0.24467695), np.float32(0.2714241), np.float32(0.26062784), np.float32(0.2849707), np.float32(0.24608268), np.float32(0.21729785), np.float32(0.21448623), np.float32(0.20218061), np.float32(0.19524914), np.float32(0.17786853), np.float32(0.15199168), np.float32(0.16773584), np.float32(0.14469132), np.float32(0.13278157), np.float32(0.13590163), np.float32(0.13754797), np.float32(0.12432106), np.float32(0.12274013), np.float32(0.12725967), np.float32(0.12805647), np.float32(0.12223126), np.float32(0.1186742), np.float32(0.1492297), np.float32(0.16584066), np.float32(0.15479134), np.float32(0.16967617), np.float32(0.20835812), np.float32(0.19548713), np.float32(0.19606432), np.float32(0.19104719), np.float32(0.17186968), np.float32(0.19075596), np.float32(0.22464475), np.float32(0.22481923), np.float32(0.28565744), np.float32(0.3291492), np.float32(0.41047207), np.float32(0.45252657), np.float32(0.56103253), np.float32(0.6596344), np.float32(0.7185325), np.float32(0.7806731), np.float32(0.76260424), np.float32(0.7591957), np.float32(0.80059), np.float32(0.8125669), np.float32(0.78893256), np.float32(0.701435), np.float32(0.68071425), np.float32(0.634322), np.float32(0.6995715), np.float32(0.7056675), np.float32(0.6934069), np.float32(0.67761815), np.float32(0.66939926), np.float32(0.6729383), np.float32(0.68208337), np.float32(0.67798424), np.float32(0.6557964), np.float32(0.62707245), np.float32(0.6313697), np.float32(0.5462884), np.float32(0.541708), np.float32(0.49648473), np.float32(0.452505), np.float32(0.41160876), np.float32(0.40047374), np.float32(0.36266354), np.float32(0.35517696), np.float32(0.36230373), np.float32(0.31715244), np.float32(0.2365872), np.float32(0.20844197), np.float32(0.22891776), np.float32(0.22833018), np.float32(0.23421398), np.float32(0.264177), np.float32(0.3448706), np.float32(0.44365916), np.float32(0.55518365), np.float32(0.51738054), np.float32(0.5217432), np.float32(0.5447218), np.float32(0.53685915), np.float32(0.51944786), np.float32(0.51375854), np.float32(0.5815654), np.float32(0.5686347), np.float32(0.5837789), np.float32(0.6646301), np.float32(0.7198213), np.float32(0.7186252), np.float32(0.72767365), np.float32(0.72990954), np.float32(0.67796123), np.float32(0.6586182), np.float32(0.638651), np.float32(0.56673044), np.float32(0.4756643), np.float32(0.44394815), np.float32(0.43803677), np.float32(0.36625123), np.float32(0.34115708), np.float32(0.33772635), np.float32(0.27528268), np.float32(0.23076686), np.float32(0.22564623), np.float32(0.23897545), np.float32(0.23089148), np.float32(0.19741234), np.float32(0.23046179), np.float32(0.24715959), np.float32(0.2167349), np.float32(0.22293895), np.float32(0.28427097), np.float32(0.26870456), np.float32(0.23216452), np.float32(0.27704796), np.float32(0.30749476), np.float32(0.30937877), np.float32(0.3098772), np.float32(0.31291085), np.float32(0.326068), np.float32(0.31148434), np.float32(0.34276477), np.float32(0.38673562), np.float32(0.38560703), np.float32(0.39543465), np.float32(0.41342834), np.float32(0.42933097), np.float32(0.4406498), np.float32(0.3999864), np.float32(0.39799646), np.float32(0.38335752), np.float32(0.36574093), np.float32(0.40422562), np.float32(0.40283513), np.float32(0.3521166), np.float32(0.28504378), np.float32(0.26700044), np.float32(0.26440388), np.float32(0.26452976), np.float32(0.2600524), np.float32(0.25579864), np.float32(0.25036684), np.float32(0.22209305), np.float32(0.21192615), np.float32(0.20636685), np.float32(0.20929958), np.float32(0.19027114), np.float32(0.16983485), np.float32(0.14887704), np.float32(0.15421727), np.float32(0.14557275), np.float32(0.12790905), np.float32(0.13139167), np.float32(0.13318825), np.float32(0.14559814), np.float32(0.14225563), np.float32(0.1416578), np.float32(0.1490555), np.float32(0.14523745), np.float32(0.15261297), np.float32(0.15044272), np.float32(0.14800535), np.float32(0.15629324), np.float32(0.1437558), np.float32(0.14098242), np.float32(0.13576931), np.float32(0.14265336), np.float32(0.12033248), np.float32(0.116673864), np.float32(0.1257611), np.float32(0.11621736), np.float32(0.111690275), np.float32(0.112633236), np.float32(0.10503244), np.float32(0.10461303), np.float32(0.095668525), np.float32(0.09569827), np.float32(0.09227269), np.float32(0.08962018), np.float32(0.09756615), np.float32(0.098104976), np.float32(0.106316514), np.float32(0.11664767), np.float32(0.12591095), np.float32(0.1268186), np.float32(0.13108239), np.float32(0.13225627), np.float32(0.12239598), np.float32(0.11826038), np.float32(0.12075811), np.float32(0.11832956), np.float32(0.1111475), np.float32(0.09867876), np.float32(0.079869546), np.float32(0.07768929), np.float32(0.073259845), np.float32(0.08586942), np.float32(0.100687034), np.float32(0.09110154), np.float32(0.101627186), np.float32(0.10533778), np.float32(0.11495005), np.float32(0.123004995), np.float32(0.1266214), np.float32(0.12808244), np.float32(0.11697854), np.float32(0.12126699), np.float32(0.12546158), np.float32(0.117219865), np.float32(0.10605719), np.float32(0.12948316), np.float32(0.1435668), np.float32(0.1367584), np.float32(0.136045), np.float32(0.14510353), np.float32(0.15069233), np.float32(0.14439557), np.float32(0.15334743), np.float32(0.18841772), np.float32(0.20106205), np.float32(0.19906543), np.float32(0.18948843), np.float32(0.21063174), np.float32(0.19307502), np.float32(0.16905466), np.float32(0.18251337), np.float32(0.18118969), np.float32(0.18265222), np.float32(0.1939591), np.float32(0.21166241), np.float32(0.18146002), np.float32(0.17721042), np.float32(0.20177367), np.float32(0.23569846), np.float32(0.202549), np.float32(0.16975997)], 'RNCCCHQPLPADCTPTGSSHIHTHTSCGCCCNSPATCQNHLEPGAPFWTSGPVQNQLLFQTPFRTSSLSRTQTNFLLLFLFLLRVFKKSSPNCKLTVYLGKRDFVDHLDHVDPVDGVILVDPEYLKDRKVFVTLTCAFRYGREDLDVLGLSFRKDLYISTFQAFPPVPEEKKANSRLQERLLKKLGQHAHPFYFTIPQSLPCSVTLQPGPEDTGKACGVDFEIRAFCAKSIEEKIHKRNSVRLVIRKVQYAPEKPGPQPMVETTRSFLMSDRSLHLEASLDKELYYHGEPISVNVHVTNNSTKTVKRVKISVRQYADICLFSTAQYKCPVAQLEADDQVSSSSTFCKVYTLTPTLDKNREKRGLALDGKLKHEDTNLASSTIVKDVTNKEVLGILVSYRVKVKLVVSRGGDVSVELPFILMHPKPVEPPASRPQSGETRPHSPSTHFHSKPRRSPCLWLQPCRTRTHPSTPTSSSLTPSESLTGPTSCWFCFRF': [np.float32(0.5724932), np.float32(0.3981932), np.float32(0.44264072), np.float32(0.44491637), np.float32(0.45546448), np.float32(0.49397045), np.float32(0.45880294), np.float32(0.4505963), np.float32(0.4799965), np.float32(0.50155723), np.float32(0.47192156), np.float32(0.5218275), np.float32(0.5259265), np.float32(0.48420134), np.float32(0.43569905), np.float32(0.39216232), np.float32(0.35223484), np.float32(0.2635011), np.float32(0.26029432), np.float32(0.25835532), np.float32(0.31014073), np.float32(0.35263893), np.float32(0.37530753), np.float32(0.36922646), np.float32(0.34638885), np.float32(0.34559846), np.float32(0.25944552), np.float32(0.27365845), np.float32(0.318806), np.float32(0.38273638), np.float32(0.36658543), np.float32(0.34646982), np.float32(0.33026728), np.float32(0.3299652), np.float32(0.3374021), np.float32(0.33162326), np.float32(0.3500393), np.float32(0.38620457), np.float32(0.40545744), np.float32(0.5011488), np.float32(0.5484998), np.float32(0.5751321), np.float32(0.58481383), np.float32(0.5869401), np.float32(0.5479712), np.float32(0.52872807), np.float32(0.48683324), np.float32(0.48133478), np.float32(0.4184964), np.float32(0.4856963), np.float32(0.6027909), np.float32(0.6410426), np.float32(0.70437866), np.float32(0.75344574), np.float32(0.74868065), np.float32(0.76855195), np.float32(0.8104194), np.float32(0.7907349), np.float32(0.7933036), np.float32(0.773464), np.float32(0.717476), np.float32(0.66315657), np.float32(0.6273886), np.float32(0.6259673), np.float32(0.5172829), np.float32(0.51266056), np.float32(0.550651), np.float32(0.65644777), np.float32(0.77938205), np.float32(0.72180295), np.float32(0.6946418), np.float32(0.6548597), np.float32(0.57781124), np.float32(0.50463617), np.float32(0.53221625), np.float32(0.50472474), np.float32(0.5052543), np.float32(0.48827764), np.float32(0.5064119), np.float32(0.5622588), np.float32(0.51234436), np.float32(0.47771487), np.float32(0.5311209), np.float32(0.5023869), np.float32(0.47957593), np.float32(0.4310918), np.float32(0.41749457), np.float32(0.3992861), np.float32(0.40759522), np.float32(0.39651412), np.float32(0.38849106), np.float32(0.23512512), np.float32(0.18815733), np.float32(0.1924782), np.float32(0.18715887), np.float32(0.18950051), np.float32(0.15902735), np.float32(0.16917486), np.float32(0.16449438), np.float32(0.1495762), np.float32(0.13632928), np.float32(0.15009536), np.float32(0.14316659), np.float32(0.143525), np.float32(0.12969945), np.float32(0.1278723), np.float32(0.11811607), np.float32(0.11506163), np.float32(0.09908812), np.float32(0.09923969), np.float32(0.092419915), np.float32(0.09416418), np.float32(0.09152822), np.float32(0.0862558), np.float32(0.08667964), np.float32(0.08877261), np.float32(0.09302175), np.float32(0.094128065), np.float32(0.085036255), np.float32(0.07665133), np.float32(0.07256267), np.float32(0.062499583), np.float32(0.05246236), np.float32(0.048914224), np.float32(0.044440877), np.float32(0.036639597), np.float32(0.03359142), np.float32(0.03319534), np.float32(0.03345404), np.float32(0.034394976), np.float32(0.035539526), np.float32(0.04316273), np.float32(0.048913263), np.float32(0.043328762), np.float32(0.046377555), np.float32(0.040867478), np.float32(0.037888236), np.float32(0.039638896), np.float32(0.0338273), np.float32(0.030892866), np.float32(0.03003101), np.float32(0.030715762), np.float32(0.03555575), np.float32(0.03888353), np.float32(0.041946463), np.float32(0.042771045), np.float32(0.04568173), np.float32(0.048317254), np.float32(0.053425293), np.float32(0.055954326), np.float32(0.062171526), np.float32(0.064232096), np.float32(0.06733384), np.float32(0.07474562), np.float32(0.0766694), np.float32(0.072144575), np.float32(0.07686806), np.float32(0.093868375), np.float32(0.09737374), np.float32(0.10539891), np.float32(0.11826322), np.float32(0.12787777), np.float32(0.14236243), np.float32(0.151346), np.float32(0.1801916), np.float32(0.18164991), np.float32(0.15523674), np.float32(0.16158473), np.float32(0.18232343), np.float32(0.15773205), np.float32(0.1522357), np.float32(0.18973586), np.float32(0.18357718), np.float32(0.1947388), np.float32(0.18674284), np.float32(0.21099785), np.float32(0.22418131), np.float32(0.21728173), np.float32(0.19399072), np.float32(0.17899428), np.float32(0.15690862), np.float32(0.1386811), np.float32(0.12121756), np.float32(0.111130565), np.float32(0.09108433), np.float32(0.08950165), np.float32(0.09080176), np.float32(0.09296346), np.float32(0.08340269), np.float32(0.09128434), np.float32(0.09437202), np.float32(0.09153144), np.float32(0.08471346), np.float32(0.0975799), np.float32(0.09873921), np.float32(0.0933007), np.float32(0.09266162), np.float32(0.09355725), np.float32(0.09657797), np.float32(0.10636856), np.float32(0.10922649), np.float32(0.12851964), np.float32(0.13669306), np.float32(0.16176052), np.float32(0.17820913), np.float32(0.1843072), np.float32(0.20253384), np.float32(0.17942283), np.float32(0.19226144), np.float32(0.18230714), np.float32(0.16826773), np.float32(0.15902267), np.float32(0.16718493), np.float32(0.17299466), np.float32(0.19793183), np.float32(0.17770006), np.float32(0.17299458), np.float32(0.18436383), np.float32(0.17621532), np.float32(0.1503135), np.float32(0.12758924), np.float32(0.12341427), np.float32(0.10737299), np.float32(0.09021702), np.float32(0.08469122), np.float32(0.08563641), np.float32(0.0843401), np.float32(0.08885559), np.float32(0.085022956), np.float32(0.08194022), np.float32(0.081434734), np.float32(0.089151554), np.float32(0.08771343), np.float32(0.08949415), np.float32(0.08940401), np.float32(0.10049182), np.float32(0.099873975), np.float32(0.10862186), np.float32(0.115997), np.float32(0.12853251), np.float32(0.14630532), np.float32(0.17342159), np.float32(0.19764967), np.float32(0.24989845), np.float32(0.29170564), np.float32(0.31535318), np.float32(0.36502942), np.float32(0.38024473), np.float32(0.3690258), np.float32(0.34186065), np.float32(0.36480352), np.float32(0.39408126), np.float32(0.4003548), np.float32(0.44773686), np.float32(0.4993962), np.float32(0.48173624), np.float32(0.44726), np.float32(0.4554609), np.float32(0.44054714), np.float32(0.43554875), np.float32(0.43164235), np.float32(0.40687165), np.float32(0.39243826), np.float32(0.39788836), np.float32(0.30590817), np.float32(0.24322397), np.float32(0.22129472), np.float32(0.20884113), np.float32(0.17907068), np.float32(0.14994924), np.float32(0.17285152), np.float32(0.1489799), np.float32(0.13124867), np.float32(0.14060345), np.float32(0.14036249), np.float32(0.13458653), np.float32(0.15890819), np.float32(0.15106614), np.float32(0.16149999), np.float32(0.19003645), np.float32(0.1681968), np.float32(0.17764266), np.float32(0.15638766), np.float32(0.14115304), np.float32(0.1315796), np.float32(0.12855926), np.float32(0.12558013), np.float32(0.13092904), np.float32(0.1498996), np.float32(0.15384485), np.float32(0.1618063), np.float32(0.16496657), np.float32(0.18244372), np.float32(0.16527204), np.float32(0.16201347), np.float32(0.13703679), np.float32(0.13734321), np.float32(0.16933927), np.float32(0.13629346), np.float32(0.13267201), np.float32(0.1328607), np.float32(0.12108785), np.float32(0.11190315), np.float32(0.10955397), np.float32(0.1286335), np.float32(0.12677905), np.float32(0.09835116), np.float32(0.0933341), np.float32(0.08286737), np.float32(0.078267634), np.float32(0.075355135), np.float32(0.06870798), np.float32(0.0640982), np.float32(0.062244423), np.float32(0.05792493), np.float32(0.056870203), np.float32(0.052806627), np.float32(0.05431599), np.float32(0.051406965), np.float32(0.050999), np.float32(0.057579353), np.float32(0.05747899), np.float32(0.0667978), np.float32(0.07207158), np.float32(0.08861846), np.float32(0.09176481), np.float32(0.1023032), np.float32(0.11269468), np.float32(0.13439876), np.float32(0.14949003), np.float32(0.18052982), np.float32(0.20188221), np.float32(0.19374241), np.float32(0.19117102), np.float32(0.17347342), np.float32(0.16206878), np.float32(0.14336282), np.float32(0.12797081), np.float32(0.13847624), np.float32(0.1298956), np.float32(0.13624373), np.float32(0.14720455), np.float32(0.14617126), np.float32(0.13877729), np.float32(0.15689556), np.float32(0.18198365), np.float32(0.17153448), np.float32(0.1851264), np.float32(0.18232371), np.float32(0.19112575), np.float32(0.18784331), np.float32(0.20588379), np.float32(0.19258629), np.float32(0.21952893), np.float32(0.22128452), np.float32(0.26467535), np.float32(0.264004), np.float32(0.2783451), np.float32(0.29565424), np.float32(0.32927015), np.float32(0.33632275), np.float32(0.37092018), np.float32(0.36447597), np.float32(0.38123915), np.float32(0.4415024), np.float32(0.45797628), np.float32(0.43164277), np.float32(0.49683276), np.float32(0.4367323), np.float32(0.47534353), np.float32(0.48485506), np.float32(0.4437088), np.float32(0.49592328), np.float32(0.4383246), np.float32(0.36071974), np.float32(0.3073699), np.float32(0.3160443), np.float32(0.29122272), np.float32(0.29262492), np.float32(0.25082684), np.float32(0.22127253), np.float32(0.18481125), np.float32(0.1859023), np.float32(0.18451037), np.float32(0.14152642), np.float32(0.11922039), np.float32(0.1034092), np.float32(0.097373694), np.float32(0.08183661), np.float32(0.080206476), np.float32(0.070787184), np.float32(0.069793254), np.float32(0.066866875), np.float32(0.06603263), np.float32(0.06717993), np.float32(0.078847975), np.float32(0.090943635), np.float32(0.092716955), np.float32(0.08667801), np.float32(0.08905058), np.float32(0.089197405), np.float32(0.0932895), np.float32(0.09257504), np.float32(0.11336408), np.float32(0.12013002), np.float32(0.13716072), np.float32(0.15275103), np.float32(0.20152518), np.float32(0.2972109), np.float32(0.2978359), np.float32(0.41387266), np.float32(0.4158355), np.float32(0.47369617), np.float32(0.53010297), np.float32(0.5889284), np.float32(0.6343213), np.float32(0.68304414), np.float32(0.70386714), np.float32(0.7161641), np.float32(0.73832226), np.float32(0.75412506), np.float32(0.77772033), np.float32(0.79641765), np.float32(0.8191511), np.float32(0.8471909), np.float32(0.8794299), np.float32(0.9031687), np.float32(0.91171026), np.float32(0.9277319), np.float32(0.9424115), np.float32(0.9506456), np.float32(0.9595255), np.float32(0.9647726), np.float32(0.9718525), np.float32(0.97568333), np.float32(0.97728276), np.float32(0.97897387), np.float32(0.9794094), np.float32(0.9802669), np.float32(0.9814886), np.float32(0.98288536), np.float32(0.98397356), np.float32(0.98318326), np.float32(0.9831177), np.float32(0.9805933), np.float32(0.9767025), np.float32(0.9715324), np.float32(0.96064085), np.float32(0.958371), np.float32(0.9551547), np.float32(0.95217925), np.float32(0.95243126), np.float32(0.9582067), np.float32(0.96027267), np.float32(0.96521586), np.float32(0.9685823), np.float32(0.9643837), np.float32(0.9637197), np.float32(0.9606701), np.float32(0.9583214), np.float32(0.95609844), np.float32(0.95733577), np.float32(0.9539116), np.float32(0.95419717), np.float32(0.9556205), np.float32(0.9548041), np.float32(0.95845336), np.float32(0.95187867), np.float32(0.9512244), np.float32(0.9472473), np.float32(0.9527022), np.float32(0.95925945), np.float32(0.95793194), np.float32(0.9529422), np.float32(0.9479529), np.float32(0.93793064), np.float32(0.9127154), np.float32(0.8759125), np.float32(0.87877697), np.float32(0.8786197), np.float32(0.8898675), np.float32(0.8830829), np.float32(0.88615716), np.float32(0.8848911), np.float32(0.89974076), np.float32(0.8923601), np.float32(0.8674981), np.float32(0.84186274), np.float32(0.78501344), np.float32(0.7531239), np.float32(0.72417676), np.float32(0.7486011), np.float32(0.73483455), np.float32(0.7544411)], 'MTRWARVTTTQNKRPFPATSWEDLKKGSSEGQSQNLPKSKQLEANRLSLKNDAPQAKHRKNKKKKEYLNEDVNGFMEYLRQNSQMLHNGEVIATDSQKVREEIEVALKKDSRREGRRLKRQAAKKNAMVCFHCRQPGHGIADCPAALENQEMGTGICYRCGSTEHEITKCKAKVDPALGEFPFAKCFVCGEMGHLSRSCPDNPKGLYADGGGCRLCGSVEHMKKDCPESQNSDRVVTVGRWAKGMSADYEEILDVPKPQKPKTKIPKQQRKT': [np.float32(0.9662478), np.float32(0.9651963), np.float32(0.9639226), np.float32(0.9650162), np.float32(0.96636546), np.float32(0.96831036), np.float32(0.9704698), np.float32(0.9690773), np.float32(0.9683272), np.float32(0.96791697), np.float32(0.9687148), np.float32(0.9659986), np.float32(0.9634376), np.float32(0.962104), np.float32(0.96449727), np.float32(0.96366227), np.float32(0.9642538), np.float32(0.963706), np.float32(0.96113306), np.float32(0.9611064), np.float32(0.96289617), np.float32(0.96041703), np.float32(0.9603634), np.float32(0.9580749), np.float32(0.9574231), np.float32(0.9568324), np.float32(0.9554121), np.float32(0.95424354), np.float32(0.95550853), np.float32(0.95357305), np.float32(0.9543028), np.float32(0.95463663), np.float32(0.95523804), np.float32(0.95274085), np.float32(0.9509935), np.float32(0.9514517), np.float32(0.94832224), np.float32(0.9431995), np.float32(0.9425798), np.float32(0.9426861), np.float32(0.9423103), np.float32(0.93793803), np.float32(0.9323316), np.float32(0.9291951), np.float32(0.91944855), np.float32(0.92456645), np.float32(0.9227092), np.float32(0.9199206), np.float32(0.90501994), np.float32(0.9025466), np.float32(0.8972658), np.float32(0.8945715), np.float32(0.88688344), np.float32(0.8861637), np.float32(0.87585115), np.float32(0.8742254), np.float32(0.86682403), np.float32(0.8614256), np.float32(0.85718113), np.float32(0.8405631), np.float32(0.8299739), np.float32(0.8099055), np.float32(0.801496), np.float32(0.79315335), np.float32(0.7665517), np.float32(0.76099324), np.float32(0.7271157), np.float32(0.6698777), np.float32(0.638464), np.float32(0.58933616), np.float32(0.54493856), np.float32(0.47502568), np.float32(0.45140457), np.float32(0.43863535), np.float32(0.3950594), np.float32(0.40373707), np.float32(0.41974965), np.float32(0.42124057), np.float32(0.4147471), np.float32(0.43589705), np.float32(0.42274132), np.float32(0.43879414), np.float32(0.41479108), np.float32(0.4440358), np.float32(0.4319487), np.float32(0.4428804), np.float32(0.40657562), np.float32(0.3702205), np.float32(0.36443865), np.float32(0.37059525), np.float32(0.36793604), np.float32(0.34353837), np.float32(0.35231993), np.float32(0.35589522), np.float32(0.35621455), np.float32(0.35002217), np.float32(0.3374629), np.float32(0.34622636), np.float32(0.35325322), np.float32(0.34370077), np.float32(0.37261134), np.float32(0.40868956), np.float32(0.41675085), np.float32(0.4079762), np.float32(0.42892286), np.float32(0.4385574), np.float32(0.4504777), np.float32(0.45937064), np.float32(0.49461243), np.float32(0.5032411), np.float32(0.497401), np.float32(0.5028236), np.float32(0.5263516), np.float32(0.5383117), np.float32(0.55918145), np.float32(0.55420196), np.float32(0.5510801), np.float32(0.52350384), np.float32(0.48634714), np.float32(0.5192978), np.float32(0.4597361), np.float32(0.4573562), np.float32(0.44375473), np.float32(0.42735824), np.float32(0.40551725), np.float32(0.4116256), np.float32(0.37139985), np.float32(0.30184042), np.float32(0.25785303), np.float32(0.26219037), np.float32(0.2857283), np.float32(0.25653085), np.float32(0.2454462), np.float32(0.23807292), np.float32(0.22401574), np.float32(0.19235742), np.float32(0.18712223), np.float32(0.18655723), np.float32(0.19108617), np.float32(0.20942506), np.float32(0.22065938), np.float32(0.25103453), np.float32(0.27124465), np.float32(0.27110043), np.float32(0.2715905), np.float32(0.27023596), np.float32(0.2635174), np.float32(0.25903723), np.float32(0.24222767), np.float32(0.24534458), np.float32(0.23682308), np.float32(0.2301612), np.float32(0.25839332), np.float32(0.24056223), np.float32(0.22331394), np.float32(0.209271), np.float32(0.20733216), np.float32(0.20930651), np.float32(0.2097381), np.float32(0.22092256), np.float32(0.21596786), np.float32(0.2209998), np.float32(0.21288195), np.float32(0.21112593), np.float32(0.21168335), np.float32(0.2152345), np.float32(0.21826613), np.float32(0.23505181), np.float32(0.26040968), np.float32(0.26040158), np.float32(0.26908404), np.float32(0.27713048), np.float32(0.27171928), np.float32(0.2725736), np.float32(0.27673814), np.float32(0.27605864), np.float32(0.2765352), np.float32(0.2546482), np.float32(0.23587751), np.float32(0.24957028), np.float32(0.22696489), np.float32(0.21885398), np.float32(0.21573283), np.float32(0.20811236), np.float32(0.21067923), np.float32(0.21263179), np.float32(0.20885122), np.float32(0.2085682), np.float32(0.20730662), np.float32(0.20977993), np.float32(0.21303627), np.float32(0.21931694), np.float32(0.2220741), np.float32(0.23384003), np.float32(0.22425562), np.float32(0.22383161), np.float32(0.228899), np.float32(0.23458254), np.float32(0.24613744), np.float32(0.2496822), np.float32(0.26215088), np.float32(0.25194964), np.float32(0.2453098), np.float32(0.24479221), np.float32(0.24522886), np.float32(0.24460405), np.float32(0.24392988), np.float32(0.24463418), np.float32(0.25700724), np.float32(0.2570461), np.float32(0.23440494), np.float32(0.2715008), np.float32(0.2665133), np.float32(0.27052888), np.float32(0.2659929), np.float32(0.27406657), np.float32(0.30229834), np.float32(0.30582842), np.float32(0.3259338), np.float32(0.373346), np.float32(0.40067494), np.float32(0.40341756), np.float32(0.40713286), np.float32(0.41143078), np.float32(0.3753784), np.float32(0.39955), np.float32(0.39341292), np.float32(0.40791544), np.float32(0.4191403), np.float32(0.417124), np.float32(0.43241304), np.float32(0.48262092), np.float32(0.48967955), np.float32(0.4975994), np.float32(0.5411713), np.float32(0.54336333), np.float32(0.52663296), np.float32(0.5833036), np.float32(0.744314), np.float32(0.7641567), np.float32(0.75610054), np.float32(0.82676107), np.float32(0.81933576), np.float32(0.79378223), np.float32(0.78288454), np.float32(0.777994), np.float32(0.7865106), np.float32(0.7984027), np.float32(0.799982), np.float32(0.83045393), np.float32(0.83783245), np.float32(0.8490787), np.float32(0.8597431), np.float32(0.86885226), np.float32(0.87563574), np.float32(0.89887655), np.float32(0.90373075), np.float32(0.905502), np.float32(0.9236692), np.float32(0.93315995), np.float32(0.94160306), np.float32(0.95384264), np.float32(0.9549229), np.float32(0.95677966), np.float32(0.96464854), np.float32(0.9728079), np.float32(0.97293806), np.float32(0.9746174), np.float32(0.974626), np.float32(0.97390944), np.float32(0.9720814), np.float32(0.9732641)], 'MEVLSTPAGAGAAASSSSSSSTPSPSTRRPTTTLRLLCPSSRAAALRPSRDLHVDQPPVGDEAVLVISGPDAPAAAVRAWEHVVGHRVEGDEAMGGEEEEREVTGAVGCRMLAAGGQVGCVLGKGGKTVERMRQESGAQIRVFRNREQLPPFAPPGDELIHISGSFPQVRKALLAVSTCLQDNPRPDTHNIPMGRPFGPPGSGPGCPPGMDPHSQRSYLPPHIPDYHTRNYPNNAGAPGPRFFFEQEIVFRMIILNEMVGSIIGKGGSTIRALQSETGACIKILELVADSDERVVAISARENSDMMHSPAQDAVVRVYSRISEASMDRSSPTPARLLVPSQHIGCLLGKGGSIITEMRKITGASIRIFGNEQIPRCAQRNDEMVQVTGSFQSIQDALLHITGRIRDVILPKPHPSGGMPPYPPVGNIPVHQSRQEPPPPHLHPSGGMPPYPMHSFRPDAPMGHFETGDHRPPPVHSMEYMGADRMPYSYGGEQGGPRPFLEQPSPRTWPPEAPRTNSEAPRNMPDAVLATDLRKGPVASENQVATPTSTTTEVVIPCKYIGFVCGNSGSEIEEIRQMSGASITVHDPKPGDTNSIVVICGDPEQTKKAQSLIHAFIFCGLQT': [np.float32(0.9771507), np.float32(0.9778371), np.float32(0.97781414), np.float32(0.9806973), np.float32(0.9802932), np.float32(0.98177356), np.float32(0.9823652), np.float32(0.98222923), np.float32(0.9827139), np.float32(0.9824975), np.float32(0.9826623), np.float32(0.98124117), np.float32(0.9813014), np.float32(0.98112124), np.float32(0.9820555), np.float32(0.9838133), np.float32(0.98435795), np.float32(0.9846458), np.float32(0.9843255), np.float32(0.9847569), np.float32(0.98426074), np.float32(0.9827467), np.float32(0.9802986), np.float32(0.9776404), np.float32(0.9745209), np.float32(0.9710481), np.float32(0.9616723), np.float32(0.9560578), np.float32(0.9516176), np.float32(0.9413668), np.float32(0.941894), np.float32(0.94263184), np.float32(0.942914), np.float32(0.9516446), np.float32(0.9533998), np.float32(0.95582175), np.float32(0.9559467), np.float32(0.93852085), np.float32(0.9388677), np.float32(0.9362529), np.float32(0.9415977), np.float32(0.94376826), np.float32(0.93453807), np.float32(0.9302781), np.float32(0.9344378), np.float32(0.92337245), np.float32(0.9120354), np.float32(0.9043584), np.float32(0.8955103), np.float32(0.89957154), np.float32(0.9003852), np.float32(0.8715063), np.float32(0.8617769), np.float32(0.863479), np.float32(0.8436082), np.float32(0.708799), np.float32(0.6116339), np.float32(0.59554285), np.float32(0.6617167), np.float32(0.6587682), np.float32(0.5429304), np.float32(0.48234263), np.float32(0.5051909), np.float32(0.48964182), np.float32(0.486311), np.float32(0.42907178), np.float32(0.4304616), np.float32(0.35505882), np.float32(0.46251303), np.float32(0.45145592), np.float32(0.21984874), np.float32(0.26319075), np.float32(0.34325284), np.float32(0.41172698), np.float32(0.4672533), np.float32(0.69482344), np.float32(0.8494483), np.float32(0.88990164), np.float32(0.8809914), np.float32(0.88602424), np.float32(0.87428856), np.float32(0.88250285), np.float32(0.88453466), np.float32(0.9054637), np.float32(0.8864029), np.float32(0.91377807), np.float32(0.9343876), np.float32(0.945204), np.float32(0.9519305), np.float32(0.94929904), np.float32(0.9399863), np.float32(0.9474126), np.float32(0.9527213), np.float32(0.9526146), np.float32(0.9530101), np.float32(0.95281184), np.float32(0.93771446), np.float32(0.9355721), np.float32(0.93378675), np.float32(0.9370435), np.float32(0.9300006), np.float32(0.9178658), np.float32(0.89666706), np.float32(0.89966476), np.float32(0.8959195), np.float32(0.8765579), np.float32(0.8843554), np.float32(0.75969714), np.float32(0.73774177), np.float32(0.7906544), np.float32(0.7243498), np.float32(0.2915815), np.float32(0.52744335), np.float32(0.5044379), np.float32(0.69187766), np.float32(0.74633616), np.float32(0.79766804), np.float32(0.8217171), np.float32(0.78517604), np.float32(0.72614926), np.float32(0.78100157), np.float32(0.7972112), np.float32(0.78545445), np.float32(0.69521016), np.float32(0.6471514), np.float32(0.5897386), np.float32(0.47191447), np.float32(0.51707226), np.float32(0.49137238), np.float32(0.53415155), np.float32(0.3966752), np.float32(0.49231556), np.float32(0.37355506), np.float32(0.402579), np.float32(0.4103298), np.float32(0.4689945), np.float32(0.35732067), np.float32(0.3390532), np.float32(0.26736847), np.float32(0.24490753), np.float32(0.34613207), np.float32(0.29851204), np.float32(0.3403325), np.float32(0.34405872), np.float32(0.38549584), np.float32(0.3690299), np.float32(0.39365497), np.float32(0.33511558), np.float32(0.32871258), np.float32(0.30673608), np.float32(0.28877255), np.float32(0.25420204), np.float32(0.30398196), np.float32(0.30164796), np.float32(0.27408737), np.float32(0.27207518), np.float32(0.29667097), np.float32(0.26279998), np.float32(0.24796335), np.float32(0.24261877), np.float32(0.19077268), np.float32(0.19599548), np.float32(0.2293227), np.float32(0.19222848), np.float32(0.15505068), np.float32(0.12775525), np.float32(0.1207449), np.float32(0.10556712), np.float32(0.09998174), np.float32(0.09870467), np.float32(0.109939605), np.float32(0.18379118), np.float32(0.21655138), np.float32(0.2447204), np.float32(0.2705283), np.float32(0.31187645), np.float32(0.35952795), np.float32(0.38387224), np.float32(0.4418589), np.float32(0.4968396), np.float32(0.5362439), np.float32(0.6352506), np.float32(0.69217145), np.float32(0.68175066), np.float32(0.74775666), np.float32(0.80573094), np.float32(0.8502719), np.float32(0.87165225), np.float32(0.91393596), np.float32(0.9384633), np.float32(0.9431833), np.float32(0.94684166), np.float32(0.95785666), np.float32(0.95947933), np.float32(0.95510685), np.float32(0.96043164), np.float32(0.9635694), np.float32(0.9637389), np.float32(0.95857316), np.float32(0.9590606), np.float32(0.95700794), np.float32(0.9622467), np.float32(0.95957273), np.float32(0.95961905), np.float32(0.9553247), np.float32(0.94617206), np.float32(0.9527168), np.float32(0.9455186), np.float32(0.94061923), np.float32(0.9392503), np.float32(0.94324034), np.float32(0.8775616), np.float32(0.90616375), np.float32(0.9027414), np.float32(0.87580514), np.float32(0.88346195), np.float32(0.8933296), np.float32(0.8783592), np.float32(0.8959993), np.float32(0.89056677), np.float32(0.8974049), np.float32(0.904502), np.float32(0.8947328), np.float32(0.9040075), np.float32(0.911414), np.float32(0.906167), np.float32(0.90164465), np.float32(0.89441717), np.float32(0.8853356), np.float32(0.85501736), np.float32(0.786094), np.float32(0.7771707), np.float32(0.7500386), np.float32(0.703673), np.float32(0.6762515), np.float32(0.5985757), np.float32(0.5738019), np.float32(0.56020087), np.float32(0.4951194), np.float32(0.46099368), np.float32(0.4351447), np.float32(0.36963803), np.float32(0.30965748), np.float32(0.2594498), np.float32(0.18082516), np.float32(0.15508659), np.float32(0.1275385), np.float32(0.09647751), np.float32(0.074574366), np.float32(0.07222239), np.float32(0.061432056), np.float32(0.055559725), np.float32(0.057257928), np.float32(0.059402835), np.float32(0.06342876), np.float32(0.063540585), np.float32(0.06888751), np.float32(0.06479602), np.float32(0.061195154), np.float32(0.0687029), np.float32(0.07101174), np.float32(0.07288677), np.float32(0.080506794), np.float32(0.083881296), np.float32(0.088554375), np.float32(0.09677939), np.float32(0.09690268), np.float32(0.10059247), np.float32(0.0931663), np.float32(0.08494223), np.float32(0.092744716), np.float32(0.08738299), np.float32(0.08219488), np.float32(0.070917584), np.float32(0.06814361), np.float32(0.05863371), np.float32(0.05602556), np.float32(0.05551395), np.float32(0.056909285), np.float32(0.06568638), np.float32(0.06757311), np.float32(0.06837832), np.float32(0.07005455), np.float32(0.06929731), np.float32(0.07127578), np.float32(0.07074675), np.float32(0.065889336), np.float32(0.060415097), np.float32(0.055092413), np.float32(0.05549299), np.float32(0.049674243), np.float32(0.058822818), np.float32(0.06734612), np.float32(0.067570575), np.float32(0.06806566), np.float32(0.0869932), np.float32(0.0899302), np.float32(0.1051439), np.float32(0.11406142), np.float32(0.1342776), np.float32(0.1440507), np.float32(0.11022284), np.float32(0.10619074), np.float32(0.079208046), np.float32(0.072008595), np.float32(0.07137456), np.float32(0.07175662), np.float32(0.07991066), np.float32(0.08535852), np.float32(0.08726063), np.float32(0.09269229), np.float32(0.10866234), np.float32(0.10322854), np.float32(0.10088771), np.float32(0.10084541), np.float32(0.10369523), np.float32(0.09318004), np.float32(0.10332618), np.float32(0.11045995), np.float32(0.11620849), np.float32(0.1107931), np.float32(0.10945351), np.float32(0.103621796), np.float32(0.10576105), np.float32(0.100318365), np.float32(0.10890057), np.float32(0.105586454), np.float32(0.10854896), np.float32(0.10485946), np.float32(0.13910227), np.float32(0.15093751), np.float32(0.15770525), np.float32(0.14648058), np.float32(0.15576197), np.float32(0.15008715), np.float32(0.11356652), np.float32(0.10886319), np.float32(0.08911108), np.float32(0.0869152), np.float32(0.07756398), np.float32(0.06644422), np.float32(0.053097907), np.float32(0.045608904), np.float32(0.04201204), np.float32(0.042339556), np.float32(0.03863022), np.float32(0.044405304), np.float32(0.05075979), np.float32(0.049189933), np.float32(0.051691808), np.float32(0.06026192), np.float32(0.056526884), np.float32(0.056566246), np.float32(0.05283738), np.float32(0.0556294), np.float32(0.056360777), np.float32(0.056057487), np.float32(0.06170882), np.float32(0.0669858), np.float32(0.07690384), np.float32(0.078710526), np.float32(0.06823983), np.float32(0.068922006), np.float32(0.07100262), np.float32(0.0663924), np.float32(0.075160176), np.float32(0.0900519), np.float32(0.09778239), np.float32(0.10550211), np.float32(0.12780721), np.float32(0.12358445), np.float32(0.11071357), np.float32(0.110987775), np.float32(0.122889206), np.float32(0.109244205), np.float32(0.11469257), np.float32(0.1299693), np.float32(0.1446758), np.float32(0.14086367), np.float32(0.1479635), np.float32(0.15536265), np.float32(0.14739212), np.float32(0.14150904), np.float32(0.12714882), np.float32(0.115067266), np.float32(0.10965944), np.float32(0.110060036), np.float32(0.11894977), np.float32(0.1135907), np.float32(0.116035186), np.float32(0.12001202), np.float32(0.10926096), np.float32(0.10045853), np.float32(0.09756198), np.float32(0.09062313), np.float32(0.08505962), np.float32(0.09799603), np.float32(0.10255215), np.float32(0.11736432), np.float32(0.12881169), np.float32(0.14186811), np.float32(0.16431475), np.float32(0.2009331), np.float32(0.20875883), np.float32(0.30752888), np.float32(0.35241908), np.float32(0.45664534), np.float32(0.49411634), np.float32(0.5496119), np.float32(0.63741857), np.float32(0.680168), np.float32(0.68780726), np.float32(0.76125944), np.float32(0.857976), np.float32(0.88137424), np.float32(0.9087422), np.float32(0.923576), np.float32(0.9328224), np.float32(0.9400019), np.float32(0.9555598), np.float32(0.9621591), np.float32(0.9715408), np.float32(0.97485524), np.float32(0.9783627), np.float32(0.97823745), np.float32(0.9791662), np.float32(0.9795518), np.float32(0.9796845), np.float32(0.9797921), np.float32(0.9808714), np.float32(0.9805202), np.float32(0.9805062), np.float32(0.9810142), np.float32(0.9815523), np.float32(0.9824274), np.float32(0.9831898), np.float32(0.9820259), np.float32(0.98243284), np.float32(0.98256195), np.float32(0.9822657), np.float32(0.9823277), np.float32(0.982467), np.float32(0.9815136), np.float32(0.9822515), np.float32(0.9823125), np.float32(0.9825125), np.float32(0.9822443), np.float32(0.98225486), np.float32(0.9830852), np.float32(0.98337954), np.float32(0.9834042), np.float32(0.9835722), np.float32(0.9841357), np.float32(0.98371756), np.float32(0.9843121), np.float32(0.9841781), np.float32(0.98336685), np.float32(0.9831571), np.float32(0.9831199), np.float32(0.98235035), np.float32(0.9824327), np.float32(0.98274934), np.float32(0.9823088), np.float32(0.9826345), np.float32(0.9820441), np.float32(0.98222995), np.float32(0.9821862), np.float32(0.9812445), np.float32(0.9816793), np.float32(0.9820196), np.float32(0.98145765), np.float32(0.9814786), np.float32(0.9816589), np.float32(0.9814751), np.float32(0.9817753), np.float32(0.9820051), np.float32(0.981357), np.float32(0.9823252), np.float32(0.98272485), np.float32(0.9825417), np.float32(0.9828441), np.float32(0.98285365), np.float32(0.9828205), np.float32(0.9835352), np.float32(0.98327214), np.float32(0.9833956), np.float32(0.9829101), np.float32(0.98288214), np.float32(0.9826439), np.float32(0.98260164), np.float32(0.9832456), np.float32(0.9825267), np.float32(0.9820216), np.float32(0.98237914), np.float32(0.98209214), np.float32(0.9825805), np.float32(0.9831678), np.float32(0.9819204), np.float32(0.98195595), np.float32(0.9815088), np.float32(0.981177), np.float32(0.98046136), np.float32(0.98069304), np.float32(0.98140657), np.float32(0.98184735), np.float32(0.9808154), np.float32(0.9809795), np.float32(0.98010767), np.float32(0.979425), np.float32(0.97929037), np.float32(0.9796438), np.float32(0.978437), np.float32(0.9762393), np.float32(0.97754544), np.float32(0.9753405), np.float32(0.9766857), np.float32(0.97395045), np.float32(0.97398233), np.float32(0.9726907), np.float32(0.9707192), np.float32(0.9677513), np.float32(0.96934646), np.float32(0.97076684), np.float32(0.96340364), np.float32(0.96293443), np.float32(0.96413666), np.float32(0.9610832), np.float32(0.9645281), np.float32(0.9632783), np.float32(0.96614623), np.float32(0.9688653), np.float32(0.97120124), np.float32(0.9719605), np.float32(0.9733628), np.float32(0.9725768), np.float32(0.9722734), np.float32(0.97049147), np.float32(0.9697528), np.float32(0.96955544), np.float32(0.96229273), np.float32(0.9502063), np.float32(0.943577), np.float32(0.9264918), np.float32(0.8831017), np.float32(0.8331617), np.float32(0.7936951), np.float32(0.7534458), np.float32(0.7694264), np.float32(0.7317306), np.float32(0.67226964), np.float32(0.6129694), np.float32(0.5594394), np.float32(0.45204568), np.float32(0.37675565), np.float32(0.28724173), np.float32(0.22508258), np.float32(0.20506687), np.float32(0.18329684), np.float32(0.17695762), np.float32(0.15829052), np.float32(0.1732257), np.float32(0.17094648), np.float32(0.15231948), np.float32(0.15963513), np.float32(0.16468222), np.float32(0.1626089), np.float32(0.15811741), np.float32(0.18063065), np.float32(0.17861718), np.float32(0.17445305), np.float32(0.1751742), np.float32(0.19463272), np.float32(0.20207159), np.float32(0.20562749), np.float32(0.21895058), np.float32(0.2230723), np.float32(0.25367543), np.float32(0.37708417), np.float32(0.5252378), np.float32(0.52007836), np.float32(0.5584947), np.float32(0.58975905), np.float32(0.5802962), np.float32(0.5697269), np.float32(0.57074744), np.float32(0.46747798), np.float32(0.4449915), np.float32(0.4070897), np.float32(0.34275973), np.float32(0.25468752), np.float32(0.3179443), np.float32(0.31885713), np.float32(0.36055797), np.float32(0.2838856), np.float32(0.3288218), np.float32(0.33791465), np.float32(0.3498371), np.float32(0.430962), np.float32(0.44827506), np.float32(0.46923998), np.float32(0.46759856), np.float32(0.35842958), np.float32(0.32590562), np.float32(0.2551688), np.float32(0.2680432), np.float32(0.51950395), np.float32(0.1215197), np.float32(0.09989651), np.float32(0.1203136), np.float32(0.123599425), np.float32(0.116146944), np.float32(0.12996735), np.float32(0.13004458), np.float32(0.12847051), np.float32(0.12804341), np.float32(0.11901511), np.float32(0.09649735), np.float32(0.088690564), np.float32(0.07637355), np.float32(0.07318446), np.float32(0.08998067), np.float32(0.09385959)], 'MSESPSEPRAKRQRVDKNGRFAAMERLRQLKGTKNKCKVEDQVDDVYDVVDEREYAKRAQEKYGDDWIEEDGTGYAEDLRDFFEDEDEYSDGEEDRKDSKKKKGVAPNSKKRPRENEKPVTGKASIKNLFSNAVPKKMDVKTSVKDDDILADILGEIKEEPAATSEKAEKVIAPAKISVTSRKFDAAAAKEYMNSFLNNIKVQEQERKKAEASSDNEMLERILKPKAAVPNTKVAFFSSPTIKKEPMPEKTPAKKATEDPFSDNEMDFSCLDDDENQFDVEKTQQTEKVSQTKTAAEKTSQSKVAEKSAPKKETTGSPKESESEDISRLLNNWESICQMDDDFEKSVLTTEQDSTISSDQQLRFWYWEAYEDPVKMPGEVFLFGRTADGKSVCLRVQNINRVLYLLPRQFLLDPISKEPTKQKVTVADIYKEFDSEVANQLKLEFFRSRKVTKSFAHHAIGIEVPQSCDYLEVHYDGKKPLPNLSADKKYNSIAHIFGATTNALERFLLDRKIKGPCWLQVTGFKVSPTPMSWCNTEVTLTEPKNVELVQDKGKPAPPPPLTLLSLNVRTSMNPKTSRNEICMISMLTHNRFHIDRPAPQPAFNRHMCALTRPAVVSWPLDLNFEMAKYKSTTVHKHDSERALLSWFLAQYQKIDADLIVTFDSMDCQLNVITDQIVALKIPQWSRMGRLRLSQSFGKRLLEHFVGRMVCDVKRSAEECIRARSYDLQTLCKQVLKLKESERMEVNADDLLEMYEKGESITKLISLTMQDNSYLLRLMCELNIMPLALQITNICGNTMTRTLQGGRSERNEFLLLHAFHEKNYIVPDKKPVSKRSGAGDTDATLSGADATMQTKKKAAYAGGLVLEPMRGLYEKYVLLMDFNSLYPSIIQEYNICFTTVQQPVDADELPTLPDSKTEPGILPLQLKRLVESRKEVKKLMAAPDLSPELQMQYHIRQMALKLTANSMYGCLGFAHSRFFAQHLAALVTHKGREILTNTQQLVQKMNYDVVYGDTDSLMINTNITDYDQVYKIGHNIKQSVNKLYKQLELDIDGVFGCLLLLKKKKYAAIKLSKDSKGNLRREQEHKGLDIVRRDWSQLAVMVGKAVLDEVLSEKPLEEKLDAVHAQLEKIKTQIAEGVVPLPLFVITKQLTRTPQEYANSASLPHVQVALRMNRERNRRYKKGDMVDYVICLDGTTNAAMQRAYHLDELKTSEDKKLQLDTNYYLGHQIHPVVTRMVEVLEGTDASRIAECLGMDPTKFRQNAQRTQRENTEQSEGESLLKTTLQLYRLCEPFRFQCVTCKTEQLMASAYRPGPSNSHIAVLQQCAKSECQTAPIQYLASVRNQLQLSMRQYVQRFYKNWLVCDHPDCNFNTRTHSLRKKSHRPLCQKCRSGSLLRQYTERDLYNQLCYLRFMFDLGKQTLQQKPTLTPELEQAYQLLYETVDQQLQSSSYVIISLSKLFARSLAQMSLQPSVAQPQIEAIPSALADVV': [np.float32(0.943117), np.float32(0.9380495), np.float32(0.9415901), np.float32(0.93363625), np.float32(0.9351128), np.float32(0.93384963), np.float32(0.93052673), np.float32(0.9127499), np.float32(0.8811056), np.float32(0.86007667), np.float32(0.84874725), np.float32(0.8274503), np.float32(0.83265), np.float32(0.80384874), np.float32(0.79474), np.float32(0.7554997), np.float32(0.7661264), np.float32(0.73853886), np.float32(0.74406564), np.float32(0.72310835), np.float32(0.718374), np.float32(0.7081707), np.float32(0.71586126), np.float32(0.7192305), np.float32(0.70603174), np.float32(0.6866695), np.float32(0.702592), np.float32(0.68421346), np.float32(0.72218746), np.float32(0.7036802), np.float32(0.71307135), np.float32(0.74842274), np.float32(0.77090716), np.float32(0.79373956), np.float32(0.80531734), np.float32(0.8161992), np.float32(0.81568116), np.float32(0.8202688), np.float32(0.8278136), np.float32(0.82168865), np.float32(0.80661184), np.float32(0.78883195), np.float32(0.7717707), np.float32(0.76482207), np.float32(0.71627647), np.float32(0.7033581), np.float32(0.6779913), np.float32(0.61571217), np.float32(0.58676153), np.float32(0.6088735), np.float32(0.59899503), np.float32(0.5720336), np.float32(0.5595561), np.float32(0.5524775), np.float32(0.56384635), np.float32(0.5664573), np.float32(0.56571794), np.float32(0.56782204), np.float32(0.57518506), np.float32(0.60553247), np.float32(0.6127913), np.float32(0.6592989), np.float32(0.6896222), np.float32(0.71510684), np.float32(0.72292715), np.float32(0.7384552), np.float32(0.75801665), np.float32(0.80477715), np.float32(0.82330954), np.float32(0.837934), np.float32(0.8408157), np.float32(0.86035186), np.float32(0.8723479), np.float32(0.8775664), np.float32(0.8678211), np.float32(0.86708885), np.float32(0.8828611), np.float32(0.8862071), np.float32(0.8936012), np.float32(0.9065639), np.float32(0.92143863), np.float32(0.92746496), np.float32(0.93008524), np.float32(0.9341408), np.float32(0.938373), np.float32(0.9442666), np.float32(0.95127153), np.float32(0.9585401), np.float32(0.96085936), np.float32(0.9641749), np.float32(0.9686576), np.float32(0.97155476), np.float32(0.9732633), np.float32(0.9752058), np.float32(0.9752586), np.float32(0.97727114), np.float32(0.9773228), np.float32(0.9771867), np.float32(0.9779415), np.float32(0.9794226), np.float32(0.9772555), np.float32(0.97846633), np.float32(0.9796918), np.float32(0.9798203), np.float32(0.9800031), np.float32(0.98148865), np.float32(0.9820057), np.float32(0.9819671), np.float32(0.98173887), np.float32(0.98163706), np.float32(0.9808412), np.float32(0.98039055), np.float32(0.97939634), np.float32(0.9765792), np.float32(0.9738792), np.float32(0.97228664), np.float32(0.97172946), np.float32(0.9654008), np.float32(0.9645376), np.float32(0.9634955), np.float32(0.9625761), np.float32(0.9595667), np.float32(0.9564823), np.float32(0.9522985), np.float32(0.95341927), np.float32(0.95368373), np.float32(0.9533089), np.float32(0.95541435), np.float32(0.95731145), np.float32(0.95445645), np.float32(0.9580075), np.float32(0.9587821), np.float32(0.94638145), np.float32(0.93577677), np.float32(0.924282), np.float32(0.9121427), np.float32(0.91216433), np.float32(0.9051821), np.float32(0.8873072), np.float32(0.8246594), np.float32(0.81341887), np.float32(0.7392274), np.float32(0.7192466), np.float32(0.6792824), np.float32(0.6930412), np.float32(0.71642196), np.float32(0.772912), np.float32(0.7775958), np.float32(0.7437613), np.float32(0.7882473), np.float32(0.79050004), np.float32(0.76975745), np.float32(0.7604283), np.float32(0.7289149), np.float32(0.74262124), np.float32(0.7536959), np.float32(0.7286472), np.float32(0.70271933), np.float32(0.7415681), np.float32(0.77468795), np.float32(0.78777695), np.float32(0.82086104), np.float32(0.8435747), np.float32(0.8545441), np.float32(0.8735759), np.float32(0.8690214), np.float32(0.84835035), np.float32(0.8530275), np.float32(0.81984323), np.float32(0.7530178), np.float32(0.7298079), np.float32(0.72883266), np.float32(0.73352104), np.float32(0.7196591), np.float32(0.69039), np.float32(0.7069053), np.float32(0.6989829), np.float32(0.668325), np.float32(0.64387894), np.float32(0.6192309), np.float32(0.6268763), np.float32(0.6033282), np.float32(0.59608746), np.float32(0.5416192), np.float32(0.50864476), np.float32(0.44262025), np.float32(0.45553362), np.float32(0.4415701), np.float32(0.41983423), np.float32(0.4247568), np.float32(0.39382684), np.float32(0.3946261), np.float32(0.38154277), np.float32(0.36935905), np.float32(0.35694078), np.float32(0.34569177), np.float32(0.3709665), np.float32(0.39674735), np.float32(0.40256208), np.float32(0.39881986), np.float32(0.40252456), np.float32(0.40019456), np.float32(0.40716892), np.float32(0.4359135), np.float32(0.44054475), np.float32(0.4621593), np.float32(0.45813954), np.float32(0.4646239), np.float32(0.49655244), np.float32(0.5298311), np.float32(0.53830564), np.float32(0.563629), np.float32(0.5834448), np.float32(0.5838947), np.float32(0.62403387), np.float32(0.665807), np.float32(0.6935646), np.float32(0.71026844), np.float32(0.74824995), np.float32(0.78729516), np.float32(0.8132656), np.float32(0.8082195), np.float32(0.8226879), np.float32(0.83633584), np.float32(0.8508439), np.float32(0.88186014), np.float32(0.9035936), np.float32(0.9243004), np.float32(0.92586374), np.float32(0.93374217), np.float32(0.9453997), np.float32(0.95040584), np.float32(0.96169865), np.float32(0.9671757), np.float32(0.9677224), np.float32(0.96915764), np.float32(0.9710949), np.float32(0.9716432), np.float32(0.974261), np.float32(0.9760168), np.float32(0.97543633), np.float32(0.97471535), np.float32(0.97624797), np.float32(0.9768025), np.float32(0.9775168), np.float32(0.9786211), np.float32(0.97955006), np.float32(0.98058873), np.float32(0.98004407), np.float32(0.9798933), np.float32(0.97944415), np.float32(0.97918564), np.float32(0.9795511), np.float32(0.9794119), np.float32(0.9786952), np.float32(0.97782564), np.float32(0.9767372), np.float32(0.97614336), np.float32(0.9758145), np.float32(0.97575253), np.float32(0.97586924), np.float32(0.9752112), np.float32(0.97377884), np.float32(0.97521555), np.float32(0.97484), np.float32(0.9745908), np.float32(0.9750079), np.float32(0.97464234), np.float32(0.9750191), np.float32(0.9742804), np.float32(0.9730443), np.float32(0.9725419), np.float32(0.9729436), np.float32(0.97229284), np.float32(0.9736701), np.float32(0.97435546), np.float32(0.9748834), np.float32(0.97594815), np.float32(0.9756993), np.float32(0.9773242), np.float32(0.9771136), np.float32(0.9768074), np.float32(0.9766591), np.float32(0.97641605), np.float32(0.97730005), np.float32(0.97646093), np.float32(0.97580826), np.float32(0.9745242), np.float32(0.9724576), np.float32(0.9731712), np.float32(0.97323406), np.float32(0.97314304), np.float32(0.9728118), np.float32(0.9724538), np.float32(0.9730638), np.float32(0.9742154), np.float32(0.97542167), np.float32(0.97533447), np.float32(0.9765747), np.float32(0.9778046), np.float32(0.9775308), np.float32(0.97822565), np.float32(0.9797293), np.float32(0.9798941), np.float32(0.98091847), np.float32(0.9814792), np.float32(0.9814371), np.float32(0.9812617), np.float32(0.98128456), np.float32(0.9793578), np.float32(0.9786137), np.float32(0.97713256), np.float32(0.9751184), np.float32(0.97136176), np.float32(0.9662936), np.float32(0.95484287), np.float32(0.9385063), np.float32(0.9224324), np.float32(0.8955041), np.float32(0.8840291), np.float32(0.8657659), np.float32(0.83042055), np.float32(0.8120691), np.float32(0.78912836), np.float32(0.7223544), np.float32(0.62352484), np.float32(0.56569946), np.float32(0.50091136), np.float32(0.44842085), np.float32(0.41904047), np.float32(0.37004408), np.float32(0.30805922), np.float32(0.28307047), np.float32(0.2767019), np.float32(0.25871894), np.float32(0.21938862), np.float32(0.19202442), np.float32(0.18809427), np.float32(0.19112067), np.float32(0.1972834), np.float32(0.22461203), np.float32(0.2987967), np.float32(0.39001247), np.float32(0.3999325), np.float32(0.40416992), np.float32(0.42528236), np.float32(0.37972388), np.float32(0.37183535), np.float32(0.37208745), np.float32(0.3671574), np.float32(0.3230212), np.float32(0.31859922), np.float32(0.31294775), np.float32(0.3282338), np.float32(0.29884812), np.float32(0.32177752), np.float32(0.3156894), np.float32(0.27156663), np.float32(0.2706015), np.float32(0.2672209), np.float32(0.27106163), np.float32(0.23822702), np.float32(0.19888783), np.float32(0.1663102), np.float32(0.123447075), np.float32(0.10428885), np.float32(0.101918384), np.float32(0.09818599), np.float32(0.10063312), np.float32(0.09087237), np.float32(0.07878313), np.float32(0.07042976), np.float32(0.061872456), np.float32(0.064574264), np.float32(0.07011307), np.float32(0.07423083), np.float32(0.0820651), np.float32(0.0867046), np.float32(0.104249194), np.float32(0.10104118), np.float32(0.085394), np.float32(0.0884194), np.float32(0.08914482), np.float32(0.07809324), np.float32(0.06472691), np.float32(0.061177544), np.float32(0.0553011), np.float32(0.04426043), np.float32(0.04260546), np.float32(0.038474932), np.float32(0.03394037), np.float32(0.030996041), np.float32(0.03154699), np.float32(0.029922057), np.float32(0.029510371), np.float32(0.03236333), np.float32(0.03734058), np.float32(0.038320955), np.float32(0.036252804), np.float32(0.03341383), np.float32(0.028862132), np.float32(0.02993496), np.float32(0.029442113), np.float32(0.02985252), np.float32(0.03499598), np.float32(0.044868935), np.float32(0.05380046), np.float32(0.06233193), np.float32(0.07635075), np.float32(0.08544511), np.float32(0.098462254), np.float32(0.118897706), np.float32(0.12172945), np.float32(0.12512216), np.float32(0.13170698), np.float32(0.15007243), np.float32(0.14750889), np.float32(0.14986369), np.float32(0.15891787), np.float32(0.16693108), np.float32(0.16822897), np.float32(0.15261425), np.float32(0.15134233), np.float32(0.15496023), np.float32(0.16039513), np.float32(0.14895718), np.float32(0.14162302), np.float32(0.1433089), np.float32(0.14267944), np.float32(0.12235941), np.float32(0.11381374), np.float32(0.10711896), np.float32(0.09468483), np.float32(0.08120294), np.float32(0.069436654), np.float32(0.06690809), np.float32(0.06437901), np.float32(0.06605419), np.float32(0.0756991), np.float32(0.07414627), np.float32(0.07181606), np.float32(0.0845383), np.float32(0.08826734), np.float32(0.0776606), np.float32(0.07443225), np.float32(0.08205412), np.float32(0.07899775), np.float32(0.074361295), np.float32(0.06928958), np.float32(0.07163173), np.float32(0.07167985), np.float32(0.07250451), np.float32(0.06583411), np.float32(0.07078372), np.float32(0.07474944), np.float32(0.07860837), np.float32(0.074083604), np.float32(0.08362777), np.float32(0.08188088), np.float32(0.06804473), np.float32(0.06589688), np.float32(0.05655172), np.float32(0.048445676), np.float32(0.049462304), np.float32(0.052176226), np.float32(0.050521925), np.float32(0.05929959), np.float32(0.06970222), np.float32(0.0766014), np.float32(0.07412654), np.float32(0.08214336), np.float32(0.088862635), np.float32(0.089267164), np.float32(0.095226824), np.float32(0.109908625), np.float32(0.111686684), np.float32(0.12193518), np.float32(0.12352041), np.float32(0.11529869), np.float32(0.11280664), np.float32(0.121144034), np.float32(0.10851417), np.float32(0.105501935), np.float32(0.11989692), np.float32(0.11530788), np.float32(0.11042597), np.float32(0.11840297), np.float32(0.111047566), np.float32(0.097653195), np.float32(0.09545228), np.float32(0.0875408), np.float32(0.07886694), np.float32(0.065934874), np.float32(0.064781986), np.float32(0.06253708), np.float32(0.051377814), np.float32(0.050331872), np.float32(0.049330726), np.float32(0.049546856), np.float32(0.049757347), np.float32(0.05356279), np.float32(0.052648295), np.float32(0.059273705), np.float32(0.058190588), np.float32(0.06088884), np.float32(0.063006856), np.float32(0.062326007), np.float32(0.05963539), np.float32(0.061032448), np.float32(0.061939076), np.float32(0.064057186), np.float32(0.06221651), np.float32(0.057325173), np.float32(0.0638199), np.float32(0.0567981), np.float32(0.058910973), np.float32(0.064504325), np.float32(0.06593009), np.float32(0.06860681), np.float32(0.07496149), np.float32(0.078611374), np.float32(0.076364316), np.float32(0.06873422), np.float32(0.07071722), np.float32(0.06886477), np.float32(0.076418184), np.float32(0.0656469), np.float32(0.06695279), np.float32(0.06900989), np.float32(0.07231683), np.float32(0.08069518), np.float32(0.09805878), np.float32(0.11090002), np.float32(0.13389044), np.float32(0.13910313), np.float32(0.15145695), np.float32(0.15637325), np.float32(0.14947124), np.float32(0.1694854), np.float32(0.19226477), np.float32(0.23186791), np.float32(0.28742948), np.float32(0.29971462), np.float32(0.35478106), np.float32(0.38664764), np.float32(0.4354008), np.float32(0.45161998), np.float32(0.47080958), np.float32(0.4923949), np.float32(0.4425939), np.float32(0.45879266), np.float32(0.46755078), np.float32(0.46591553), np.float32(0.43729815), np.float32(0.40241), np.float32(0.4190758), np.float32(0.37935132), np.float32(0.45319155), np.float32(0.4938983), np.float32(0.47937346), np.float32(0.5002618), np.float32(0.5072412), np.float32(0.42025462), np.float32(0.43876457), np.float32(0.32003662), np.float32(0.2599677), np.float32(0.22631148), np.float32(0.20980458), np.float32(0.18515892), np.float32(0.17899078), np.float32(0.13504454), np.float32(0.11919337), np.float32(0.10623659), np.float32(0.10032781), np.float32(0.09408152), np.float32(0.07927253), np.float32(0.08933716), np.float32(0.093758255), np.float32(0.09638215), np.float32(0.09940781), np.float32(0.10298226), np.float32(0.09416461), np.float32(0.07976269), np.float32(0.080183476), np.float32(0.08276105), np.float32(0.079220444), np.float32(0.08050948), np.float32(0.076093644), np.float32(0.07639843), np.float32(0.082857035), np.float32(0.07892788), np.float32(0.07485495), np.float32(0.08447776), np.float32(0.09917916), np.float32(0.106627576), np.float32(0.11666049), np.float32(0.10576087), np.float32(0.12650317), np.float32(0.11270062), np.float32(0.11814145), np.float32(0.1432917), np.float32(0.14266549), np.float32(0.1564203), np.float32(0.15276657), np.float32(0.16104475), np.float32(0.17527069), np.float32(0.17660122), np.float32(0.1769758), np.float32(0.12577924), np.float32(0.10908439), np.float32(0.10182367), np.float32(0.088071495), np.float32(0.083982006), np.float32(0.07980262), np.float32(0.07809902), np.float32(0.073037535), np.float32(0.08498957), np.float32(0.07898687), np.float32(0.090345286), np.float32(0.09616752), np.float32(0.11906201), np.float32(0.12664329), np.float32(0.1331665), np.float32(0.15018785), np.float32(0.15510996), np.float32(0.16368107), np.float32(0.17836212), np.float32(0.17992613), np.float32(0.17370263), np.float32(0.17103928), np.float32(0.1731194), np.float32(0.16397953), np.float32(0.15862435), np.float32(0.16002855), np.float32(0.16476542), np.float32(0.14170362), np.float32(0.13057174), np.float32(0.12145269), np.float32(0.11846416), np.float32(0.10982414), np.float32(0.103211015), np.float32(0.114779405), np.float32(0.094532974), np.float32(0.08876416), np.float32(0.08579255), np.float32(0.08548222), np.float32(0.07926559), np.float32(0.06893024), np.float32(0.0560593), np.float32(0.049630955), np.float32(0.04208329), np.float32(0.043458015), np.float32(0.04205285), np.float32(0.036469486), np.float32(0.036192294), np.float32(0.03914987), np.float32(0.041935258), np.float32(0.04023475), np.float32(0.044949513), np.float32(0.051617984), np.float32(0.055750918), np.float32(0.050867356), np.float32(0.053641368), np.float32(0.058868304), np.float32(0.050741374), np.float32(0.04389441), np.float32(0.046951037), np.float32(0.04162863), np.float32(0.043611616), np.float32(0.038826946), np.float32(0.043494195), np.float32(0.048475806), np.float32(0.04706498), np.float32(0.050078362), np.float32(0.059442308), np.float32(0.056459006), np.float32(0.05417257), np.float32(0.059612427), np.float32(0.056631558), np.float32(0.060519326), np.float32(0.059182815), np.float32(0.060663156), np.float32(0.06347849), np.float32(0.06971587), np.float32(0.0712403), np.float32(0.06846318), np.float32(0.07127887), np.float32(0.07639624), np.float32(0.075161405), np.float32(0.07187614), np.float32(0.075351745), np.float32(0.079729974), np.float32(0.068767786), np.float32(0.06938666), np.float32(0.0660968), np.float32(0.06475367), np.float32(0.06534304), np.float32(0.062113676), np.float32(0.057942055), np.float32(0.060586438), np.float32(0.06045093), np.float32(0.059281826), np.float32(0.06502739), np.float32(0.06085513), np.float32(0.06301484), np.float32(0.06771544), np.float32(0.0688854), np.float32(0.062010575), np.float32(0.06248347), np.float32(0.07171365), np.float32(0.07127071), np.float32(0.06655583), np.float32(0.07491583), np.float32(0.08444041), np.float32(0.07909765), np.float32(0.08055008), np.float32(0.093617775), np.float32(0.1030033), np.float32(0.0939736), np.float32(0.08649951), np.float32(0.09811727), np.float32(0.103089005), np.float32(0.093261756), np.float32(0.09446612), np.float32(0.109173186), np.float32(0.097586215), np.float32(0.09007274), np.float32(0.10650651), np.float32(0.115055956), np.float32(0.118249394), np.float32(0.12378456), np.float32(0.13509947), np.float32(0.14610402), np.float32(0.1408612), np.float32(0.14630057), np.float32(0.14681545), np.float32(0.15772705), np.float32(0.15619078), np.float32(0.14511827), np.float32(0.15399966), np.float32(0.14766282), np.float32(0.13652079), np.float32(0.13854839), np.float32(0.15040652), np.float32(0.15171911), np.float32(0.15061161), np.float32(0.16050072), np.float32(0.17081116), np.float32(0.15260094), np.float32(0.15576887), np.float32(0.15379779), np.float32(0.13270126), np.float32(0.12070918), np.float32(0.10792961), np.float32(0.09358406), np.float32(0.08654738), np.float32(0.07685011), np.float32(0.079815395), np.float32(0.07705341), np.float32(0.077469304), np.float32(0.072144195), np.float32(0.071931094), np.float32(0.07170595), np.float32(0.065085694), np.float32(0.0585945), np.float32(0.055739496), np.float32(0.05425542), np.float32(0.048176944), np.float32(0.045486208), np.float32(0.04783774), np.float32(0.04743277), np.float32(0.0440682), np.float32(0.046299614), np.float32(0.04503791), np.float32(0.039172594), np.float32(0.03979339), np.float32(0.040398847), np.float32(0.03951968), np.float32(0.03417828), np.float32(0.034355897), np.float32(0.036271002), np.float32(0.0295348), np.float32(0.029125046), np.float32(0.028799929), np.float32(0.032270703), np.float32(0.030905241), np.float32(0.033336632), np.float32(0.03587192), np.float32(0.03366144), np.float32(0.039046764), np.float32(0.042407103), np.float32(0.048955623), np.float32(0.055406395), np.float32(0.06106321), np.float32(0.06382118), np.float32(0.06983628), np.float32(0.079505764), np.float32(0.082598306), np.float32(0.08790975), np.float32(0.08372727), np.float32(0.06716984), np.float32(0.06384778), np.float32(0.06620051), np.float32(0.06056859), np.float32(0.05554969), np.float32(0.05586353), np.float32(0.054237265), np.float32(0.0556587), np.float32(0.053401496), np.float32(0.054569416), np.float32(0.06012066), np.float32(0.05751844), np.float32(0.05032508), np.float32(0.050458007), np.float32(0.05684557), np.float32(0.055746764), np.float32(0.058886785), np.float32(0.073114924), np.float32(0.08326699), np.float32(0.0954558), np.float32(0.09673208), np.float32(0.11141682), np.float32(0.13107528), np.float32(0.15681125), np.float32(0.21234015), np.float32(0.29543692), np.float32(0.34008044), np.float32(0.45241567), np.float32(0.50324553), np.float32(0.5731099), np.float32(0.62675387), np.float32(0.6695852), np.float32(0.7076319), np.float32(0.7845446), np.float32(0.86640465), np.float32(0.89572346), np.float32(0.92662126), np.float32(0.9334164), np.float32(0.94044304), np.float32(0.94509494), np.float32(0.945538), np.float32(0.9373185), np.float32(0.9368038), np.float32(0.93911994), np.float32(0.9293809), np.float32(0.9086529), np.float32(0.8768134), np.float32(0.852556), np.float32(0.8425886), np.float32(0.80380076), np.float32(0.7065441), np.float32(0.6477697), np.float32(0.59299874), np.float32(0.48583922), np.float32(0.4358133), np.float32(0.36052248), np.float32(0.30226356), np.float32(0.29081434), np.float32(0.24506241), np.float32(0.20160984), np.float32(0.18671669), np.float32(0.1703458), np.float32(0.15382144), np.float32(0.12862857), np.float32(0.10031961), np.float32(0.10067766), np.float32(0.080696814), np.float32(0.05802277), np.float32(0.04955192), np.float32(0.051285945), np.float32(0.051225897), np.float32(0.048953462), np.float32(0.04931656), np.float32(0.046267435), np.float32(0.049154684), np.float32(0.052294638), np.float32(0.049408246), np.float32(0.04576482), np.float32(0.04794726), np.float32(0.050512053), np.float32(0.04908243), np.float32(0.047069877), np.float32(0.04444915), np.float32(0.043923978), np.float32(0.04036086), np.float32(0.040643115), np.float32(0.04121365), np.float32(0.04191462), np.float32(0.04652856), np.float32(0.05088097), np.float32(0.05534952), np.float32(0.058306698), np.float32(0.06516144), np.float32(0.07090863), np.float32(0.081095345), np.float32(0.09352551), np.float32(0.10101476), np.float32(0.1214681), np.float32(0.1485381), np.float32(0.13861334), np.float32(0.1632618), np.float32(0.19659601), np.float32(0.21288969), np.float32(0.2369548), np.float32(0.26636147), np.float32(0.27755684), np.float32(0.31647107), np.float32(0.40619645), np.float32(0.48634022), np.float32(0.4857114), np.float32(0.49574405), np.float32(0.5068448), np.float32(0.46142653), np.float32(0.41601947), np.float32(0.36628795), np.float32(0.40741137), np.float32(0.34394887), np.float32(0.35673591), np.float32(0.3597454), np.float32(0.31832537), np.float32(0.3140754), np.float32(0.29975605), np.float32(0.29613847), np.float32(0.2285938), np.float32(0.19076046), np.float32(0.18403824), np.float32(0.16824237), np.float32(0.15515709), np.float32(0.16040264), np.float32(0.15754034), np.float32(0.16348164), np.float32(0.16439034), np.float32(0.1679847), np.float32(0.17737615), np.float32(0.19073749), np.float32(0.20046656), np.float32(0.19911614), np.float32(0.19965385), np.float32(0.19532812), np.float32(0.19524635), np.float32(0.20064378), np.float32(0.19246176), np.float32(0.17569754), np.float32(0.19658871), np.float32(0.20186324), np.float32(0.16536884), np.float32(0.1640608), np.float32(0.16852134), np.float32(0.16909546), np.float32(0.13279282), np.float32(0.13953309), np.float32(0.14002578), np.float32(0.13236421), np.float32(0.138416), np.float32(0.12973455), np.float32(0.12652355), np.float32(0.12798822), np.float32(0.12152226), np.float32(0.11430412), np.float32(0.1071661), np.float32(0.10434298), np.float32(0.08819844), np.float32(0.09673735), np.float32(0.10652419), np.float32(0.10476534), np.float32(0.10361865), np.float32(0.10298871), np.float32(0.09023162), np.float32(0.09691973), np.float32(0.09052657), np.float32(0.101318434), np.float32(0.10910364), np.float32(0.11534865), np.float32(0.12822805), np.float32(0.12731), np.float32(0.12772954), np.float32(0.123018935), np.float32(0.109271795), np.float32(0.11035758), np.float32(0.11277065), np.float32(0.11215554), np.float32(0.104794085), np.float32(0.09727479), np.float32(0.10983702), np.float32(0.12943974), np.float32(0.15769367), np.float32(0.18527606), np.float32(0.1966019), np.float32(0.2010927), np.float32(0.20949984), np.float32(0.23219292), np.float32(0.23632064), np.float32(0.21208338), np.float32(0.24108958), np.float32(0.2843686), np.float32(0.3343327), np.float32(0.3528595), np.float32(0.3701668), np.float32(0.38173655), np.float32(0.36197186), np.float32(0.09705475), np.float32(0.0920174), np.float32(0.09916958), np.float32(0.091002665), np.float32(0.07434192), np.float32(0.076471105), np.float32(0.085492425), np.float32(0.07911733), np.float32(0.077581905), np.float32(0.09526718), np.float32(0.08132045), np.float32(0.07610044), np.float32(0.08928818), np.float32(0.10288141), np.float32(0.10157064), np.float32(0.09362618), np.float32(0.0901027), np.float32(0.09071427), np.float32(0.10780881), np.float32(0.11244539), np.float32(0.11459254), np.float32(0.11782854), np.float32(0.12307909), np.float32(0.11342577), np.float32(0.10650508), np.float32(0.11009323), np.float32(0.103148825), np.float32(0.08828545), np.float32(0.09505707), np.float32(0.1056144), np.float32(0.09991099), np.float32(0.08810399), np.float32(0.09537419), np.float32(0.094040036), np.float32(0.087397434), np.float32(0.083178885), np.float32(0.082138434), np.float32(0.08452332), np.float32(0.07230128), np.float32(0.07676897), np.float32(0.08170455), np.float32(0.07964236), np.float32(0.07023346), np.float32(0.07006648), np.float32(0.06547132), np.float32(0.05859518), np.float32(0.053759072), np.float32(0.053820137), np.float32(0.047030292), np.float32(0.04580193), np.float32(0.05257034), np.float32(0.06000286), np.float32(0.061190117), np.float32(0.054542053), np.float32(0.057474226), np.float32(0.06211637), np.float32(0.052863944), np.float32(0.05307813), np.float32(0.058694884), np.float32(0.058138244), np.float32(0.064613834), np.float32(0.07535665), np.float32(0.08898574), np.float32(0.10000004), np.float32(0.1087363), np.float32(0.12907283), np.float32(0.156713), np.float32(0.19808295), np.float32(0.26194894), np.float32(0.31265214), np.float32(0.354942), np.float32(0.3780621), np.float32(0.4179266), np.float32(0.42745206), np.float32(0.4101542), np.float32(0.39054042), np.float32(0.41716826), np.float32(0.444642), np.float32(0.41728804), np.float32(0.4379562), np.float32(0.43479267), np.float32(0.40185672), np.float32(0.35470268), np.float32(0.32604265), np.float32(0.303636), np.float32(0.24261934), np.float32(0.22037342), np.float32(0.19125141), np.float32(0.17994393), np.float32(0.14589825), np.float32(0.13078819), np.float32(0.11776615), np.float32(0.09792545), np.float32(0.08132854), np.float32(0.07584881), np.float32(0.07259167), np.float32(0.06985101), np.float32(0.057952534), np.float32(0.056732394), np.float32(0.06457379), np.float32(0.06628795), np.float32(0.08153934), np.float32(0.0949421), np.float32(0.091223165), np.float32(0.10516505), np.float32(0.1189304), np.float32(0.14859226), np.float32(0.14650048), np.float32(0.1553666), np.float32(0.18297014), np.float32(0.2002244), np.float32(0.19930358), np.float32(0.19706649), np.float32(0.20267536), np.float32(0.19506653), np.float32(0.17572206), np.float32(0.19918764), np.float32(0.19545622), np.float32(0.21420279), np.float32(0.21756634), np.float32(0.19265993), np.float32(0.18480264), np.float32(0.18283752), np.float32(0.19070768), np.float32(0.17588796), np.float32(0.16679253), np.float32(0.15900534), np.float32(0.16854933), np.float32(0.14483342), np.float32(0.13342503), np.float32(0.12814471), np.float32(0.14082737), np.float32(0.11113209), np.float32(0.09497253), np.float32(0.09699287), np.float32(0.10153938), np.float32(0.09362776), np.float32(0.08121794), np.float32(0.088518895), np.float32(0.090510674), np.float32(0.07896297), np.float32(0.09016434), np.float32(0.09740593), np.float32(0.1036225), np.float32(0.09686817), np.float32(0.10377411), np.float32(0.11232495), np.float32(0.10180011), np.float32(0.10120596), np.float32(0.11417762), np.float32(0.10860805), np.float32(0.114812836), np.float32(0.12296755), np.float32(0.11340981), np.float32(0.10764255), np.float32(0.109759316), np.float32(0.10844543), np.float32(0.10842909), np.float32(0.11648517), np.float32(0.10045893), np.float32(0.09609946), np.float32(0.104785465), np.float32(0.105887055), np.float32(0.10212344), np.float32(0.10532286), np.float32(0.10874455), np.float32(0.112437725), np.float32(0.10315176), np.float32(0.11262692), np.float32(0.124606065), np.float32(0.11528439), np.float32(0.11279557), np.float32(0.10600623), np.float32(0.09696291), np.float32(0.100284174), np.float32(0.09235828), np.float32(0.078510515), np.float32(0.08035527), np.float32(0.07440167), np.float32(0.07150088), np.float32(0.07329415), np.float32(0.08491003), np.float32(0.084977575), np.float32(0.0815179), np.float32(0.08992997), np.float32(0.08308405), np.float32(0.07584036), np.float32(0.06780547), np.float32(0.06712159), np.float32(0.06237021), np.float32(0.05461619), np.float32(0.054159366), np.float32(0.048380014), np.float32(0.038954105), np.float32(0.03676063), np.float32(0.03826692), np.float32(0.037844487), np.float32(0.04504306), np.float32(0.049286343), np.float32(0.06710554), np.float32(0.08347593), np.float32(0.09227559), np.float32(0.10635467), np.float32(0.1243562), np.float32(0.1208398), np.float32(0.12470315), np.float32(0.123394504), np.float32(0.12911984), np.float32(0.12487308), np.float32(0.12472777), np.float32(0.12764265), np.float32(0.12674215), np.float32(0.12009792), np.float32(0.1185279), np.float32(0.12595415), np.float32(0.13721366), np.float32(0.12690368), np.float32(0.1300878), np.float32(0.1285033), np.float32(0.1137405), np.float32(0.104305595), np.float32(0.091753505), np.float32(0.08514313), np.float32(0.07448007), np.float32(0.059845366), np.float32(0.058491763), np.float32(0.05111816), np.float32(0.04499478), np.float32(0.050587703), np.float32(0.050685253), np.float32(0.054750625), np.float32(0.05902141), np.float32(0.060541864), np.float32(0.06376852), np.float32(0.06256211), np.float32(0.05954861), np.float32(0.059637927), np.float32(0.06649011), np.float32(0.06421658), np.float32(0.071668096), np.float32(0.083641656), np.float32(0.10444509), np.float32(0.11461178), np.float32(0.1344023), np.float32(0.16077712), np.float32(0.18091741), np.float32(0.17437692), np.float32(0.21696284), np.float32(0.254855), np.float32(0.26467443), np.float32(0.29073903), np.float32(0.32327253), np.float32(0.33551314), np.float32(0.37305954), np.float32(0.37336662), np.float32(0.3837925), np.float32(0.4334658), np.float32(0.48414633), np.float32(0.4964898), np.float32(0.5668341), np.float32(0.5940453), np.float32(0.5724984), np.float32(0.62405413), np.float32(0.6129125), np.float32(0.61641306), np.float32(0.61839056), np.float32(0.6022856), np.float32(0.5596855), np.float32(0.53144556), np.float32(0.47208315), np.float32(0.45444345), np.float32(0.41084883), np.float32(0.3979063), np.float32(0.3619426), np.float32(0.33799264), np.float32(0.33824253), np.float32(0.3384677), np.float32(0.32680464), np.float32(0.32714853), np.float32(0.32107404), np.float32(0.30502623), np.float32(0.27218947), np.float32(0.21970865), np.float32(0.19338179), np.float32(0.16311406), np.float32(0.13654143), np.float32(0.13075702), np.float32(0.12375637), np.float32(0.12761891), np.float32(0.12989813), np.float32(0.13149545), np.float32(0.13406007), np.float32(0.12801734), np.float32(0.118606195), np.float32(0.12580293), np.float32(0.13513859), np.float32(0.13540576), np.float32(0.13519366), np.float32(0.14888103), np.float32(0.15333652), np.float32(0.15276207), np.float32(0.16111796), np.float32(0.15730062), np.float32(0.15772356), np.float32(0.16147068), np.float32(0.15716262), np.float32(0.15213093), np.float32(0.15766011), np.float32(0.15909636), np.float32(0.17165269), np.float32(0.17800328), np.float32(0.1905101), np.float32(0.17273688), np.float32(0.16954602), np.float32(0.16564491), np.float32(0.17157026), np.float32(0.18210103), np.float32(0.1861353), np.float32(0.22878069), np.float32(0.24599813), np.float32(0.23443832), np.float32(0.24523327), np.float32(0.22458613), np.float32(0.21520124), np.float32(0.22740825), np.float32(0.19933198), np.float32(0.18259229), np.float32(0.1704637), np.float32(0.16814837), np.float32(0.17735939), np.float32(0.2006645), np.float32(0.19602606), np.float32(0.17445305), np.float32(0.1808491), np.float32(0.19492543), np.float32(0.18212616), np.float32(0.18791635), np.float32(0.19013357), np.float32(0.19994254), np.float32(0.16787437), np.float32(0.15172753), np.float32(0.15874974), np.float32(0.13470899), np.float32(0.11962862), np.float32(0.10276392), np.float32(0.11957943), np.float32(0.11583866), np.float32(0.110562116), np.float32(0.109153785), np.float32(0.12434804), np.float32(0.118733965), np.float32(0.11091173), np.float32(0.11541991), np.float32(0.13282725), np.float32(0.12621444), np.float32(0.11894193), np.float32(0.12220777), np.float32(0.11555785), np.float32(0.11016797), np.float32(0.11819368), np.float32(0.13385306), np.float32(0.13477297), np.float32(0.13748424), np.float32(0.16033855), np.float32(0.18991567), np.float32(0.21389417), np.float32(0.23785254), np.float32(0.2935509), np.float32(0.35139486), np.float32(0.38750947), np.float32(0.39293495), np.float32(0.38104624), np.float32(0.37699375), np.float32(0.35336274), np.float32(0.3920766), np.float32(0.40221775), np.float32(0.39107466), np.float32(0.3839204), np.float32(0.35626158), np.float32(0.35954225), np.float32(0.32776916), np.float32(0.34010452), np.float32(0.33229494), np.float32(0.3251421), np.float32(0.29284763), np.float32(0.24265742), np.float32(0.21782945), np.float32(0.17501973), np.float32(0.1666527), np.float32(0.15640244), np.float32(0.15091364), np.float32(0.13310277), np.float32(0.13414621), np.float32(0.123564765), np.float32(0.122716196), np.float32(0.10868351), np.float32(0.097617194), np.float32(0.10390196), np.float32(0.09544135), np.float32(0.08111083), np.float32(0.09521277), np.float32(0.08474421), np.float32(0.07861808), np.float32(0.07510981), np.float32(0.07767244), np.float32(0.07366999), np.float32(0.079752035), np.float32(0.086006805), np.float32(0.084778704), np.float32(0.09524856), np.float32(0.10561447), np.float32(0.10702383), np.float32(0.10199159), np.float32(0.11275687), np.float32(0.1276719), np.float32(0.1387701), np.float32(0.14795034), np.float32(0.16285451), np.float32(0.1568704), np.float32(0.16219619), np.float32(0.19231832), np.float32(0.20134594), np.float32(0.19517466), np.float32(0.20811157), np.float32(0.24590139), np.float32(0.22883621), np.float32(0.20815112), np.float32(0.20313512), np.float32(0.202384), np.float32(0.18001163), np.float32(0.16030236), np.float32(0.15970294), np.float32(0.1724176), np.float32(0.15414526), np.float32(0.14907327), np.float32(0.13990185), np.float32(0.12572561), np.float32(0.104912005), np.float32(0.10217822), np.float32(0.09142263), np.float32(0.07162387), np.float32(0.0638728), np.float32(0.07018552), np.float32(0.061661117), np.float32(0.053988438), np.float32(0.059813958), np.float32(0.06296571), np.float32(0.057473205), np.float32(0.056092266), np.float32(0.0670068), np.float32(0.0680646), np.float32(0.060630176), np.float32(0.06721098), np.float32(0.07463566), np.float32(0.0707944), np.float32(0.06388229), np.float32(0.067191966), np.float32(0.08453818), np.float32(0.08481271), np.float32(0.09941585), np.float32(0.11390676), np.float32(0.13250239), np.float32(0.13603245), np.float32(0.1798882), np.float32(0.19809084), np.float32(0.25901654), np.float32(0.30538562), np.float32(0.3266341), np.float32(0.31796086), np.float32(0.30128413), np.float32(0.3414282), np.float32(0.31806344), np.float32(0.2889178), np.float32(0.2763741), np.float32(0.2780454), np.float32(0.32035196), np.float32(0.30326664), np.float32(0.33640853), np.float32(0.36468396), np.float32(0.36839935), np.float32(0.40045363), np.float32(0.39425087), np.float32(0.40688187), np.float32(0.34751105), np.float32(0.36950213), np.float32(0.32723817), np.float32(0.3091683), np.float32(0.31259742)], 'TIKFGKPLGIRTVAVIGGISREDQGFRLRMGCEIVIATPGRLIDVLDNRYLVLSRCTYVVLDEADRMIDMGFEPDVQKILEFIPVTNQKPDTEEAEDPDKMMMNFESGKNKYRQTVMFTATMPPAVERLARSYLRRPAVVYIGSAGKPHERVEQKVLLMSEGEKRKKLLEVLSNGFEPPIIIFVNQKKGCDVLAKSLEKMGYNACTLHGGKGQEQREFALSNLKAGAKDILVATDVAGRGIDIQDVSMVINYDMAKNIEDYIHRIGRTGRAGKSGVAMTFLTKEDSAVFYDLKQAILESPVSTCPPELTNHPDAQHKPGTILTKKRREETIFA': [np.float32(0.20892671), np.float32(0.2494843), np.float32(0.268852), np.float32(0.24130313), np.float32(0.26974836), np.float32(0.24831061), np.float32(0.23743594), np.float32(0.21796215), np.float32(0.1624726), np.float32(0.14039977), np.float32(0.1335029), np.float32(0.12835027), np.float32(0.13290235), np.float32(0.13045403), np.float32(0.12547289), np.float32(0.11743819), np.float32(0.09757064), np.float32(0.08483812), np.float32(0.07413327), np.float32(0.070693865), np.float32(0.06523249), np.float32(0.07238178), np.float32(0.06793385), np.float32(0.06563071), np.float32(0.068524845), np.float32(0.07277327), np.float32(0.0775412), np.float32(0.0785401), np.float32(0.082609594), np.float32(0.09156287), np.float32(0.082730934), np.float32(0.07634597), np.float32(0.08053474), np.float32(0.06807915), np.float32(0.059344057), np.float32(0.059054684), np.float32(0.058582753), np.float32(0.059782203), np.float32(0.06148262), np.float32(0.057659622), np.float32(0.05916908), np.float32(0.053822502), np.float32(0.055601124), np.float32(0.06080265), np.float32(0.06090153), np.float32(0.06037138), np.float32(0.059879676), np.float32(0.060962927), np.float32(0.055296704), np.float32(0.050786756), np.float32(0.05433983), np.float32(0.050197024), np.float32(0.048537906), np.float32(0.051219434), np.float32(0.052247975), np.float32(0.053143874), np.float32(0.05143327), np.float32(0.060077224), np.float32(0.06985177), np.float32(0.0698849), np.float32(0.05994562), np.float32(0.060869146), np.float32(0.07401844), np.float32(0.08403874), np.float32(0.08421312), np.float32(0.09039648), np.float32(0.09812381), np.float32(0.08801959), np.float32(0.09214997), np.float32(0.09480456), np.float32(0.09693563), np.float32(0.093640685), np.float32(0.1133859), np.float32(0.12857182), np.float32(0.13760969), np.float32(0.13618556), np.float32(0.14752471), np.float32(0.16204818), np.float32(0.16256724), np.float32(0.20411932), np.float32(0.24193555), np.float32(0.24440429), np.float32(0.27038494), np.float32(0.31048447), np.float32(0.36613655), np.float32(0.44379935), np.float32(0.4630754), np.float32(0.48885614), np.float32(0.50260234), np.float32(0.43644422), np.float32(0.40498647), np.float32(0.4037923), np.float32(0.44238243), np.float32(0.40779728), np.float32(0.42511505), np.float32(0.5124859), np.float32(0.45381775), np.float32(0.4886203), np.float32(0.5075134), np.float32(0.5092264), np.float32(0.43003), np.float32(0.39553633), np.float32(0.37503585), np.float32(0.28440896), np.float32(0.22161105), np.float32(0.18053709), np.float32(0.15530284), np.float32(0.14311424), np.float32(0.12789255), np.float32(0.11024522), np.float32(0.097509466), np.float32(0.08617128), np.float32(0.083973296), np.float32(0.08077736), np.float32(0.065540515), np.float32(0.06924347), np.float32(0.07153417), np.float32(0.07154233), np.float32(0.06795682), np.float32(0.06962834), np.float32(0.068282455), np.float32(0.053665917), np.float32(0.050625026), np.float32(0.053948116), np.float32(0.060376775), np.float32(0.05787491), np.float32(0.054268323), np.float32(0.052401844), np.float32(0.05207121), np.float32(0.054289766), np.float32(0.049878493), np.float32(0.04317441), np.float32(0.042523), np.float32(0.04228665), np.float32(0.04599112), np.float32(0.050765395), np.float32(0.049240984), np.float32(0.054769766), np.float32(0.06662046), np.float32(0.06682197), np.float32(0.057445314), np.float32(0.0637076), np.float32(0.069738574), np.float32(0.062430445), np.float32(0.058481958), np.float32(0.060325194), np.float32(0.059587486), np.float32(0.04862623), np.float32(0.04484827), np.float32(0.047017813), np.float32(0.055827025), np.float32(0.06641812), np.float32(0.082366735), np.float32(0.08387283), np.float32(0.09754963), np.float32(0.10280092), np.float32(0.087060265), np.float32(0.0749338), np.float32(0.07468651), np.float32(0.06559975), np.float32(0.058976725), np.float32(0.05973911), np.float32(0.063492425), np.float32(0.06888653), np.float32(0.0731557), np.float32(0.07757065), np.float32(0.07376039), np.float32(0.07485939), np.float32(0.06876225), np.float32(0.063994676), np.float32(0.05729047), np.float32(0.05295404), np.float32(0.04743223), np.float32(0.04188555), np.float32(0.039250713), np.float32(0.039531697), np.float32(0.044370957), np.float32(0.043819826), np.float32(0.036696333), np.float32(0.041516155), np.float32(0.043978482), np.float32(0.04303614), np.float32(0.035927836), np.float32(0.03757102), np.float32(0.037550345), np.float32(0.030391267), np.float32(0.030610485), np.float32(0.032946583), np.float32(0.029954283), np.float32(0.028054686), np.float32(0.025951246), np.float32(0.029082818), np.float32(0.032592464), np.float32(0.03328692), np.float32(0.03582534), np.float32(0.03976663), np.float32(0.043056324), np.float32(0.048384286), np.float32(0.05288309), np.float32(0.053306427), np.float32(0.050290354), np.float32(0.058262534), np.float32(0.07360815), np.float32(0.07646504), np.float32(0.08365797), np.float32(0.103030354), np.float32(0.10751596), np.float32(0.091294385), np.float32(0.08737295), np.float32(0.09997775), np.float32(0.093022816), np.float32(0.07096542), np.float32(0.08206373), np.float32(0.08912844), np.float32(0.096090175), np.float32(0.091026776), np.float32(0.11190616), np.float32(0.12373165), np.float32(0.11060878), np.float32(0.10587221), np.float32(0.096611336), np.float32(0.0729825), np.float32(0.05605046), np.float32(0.044907287), np.float32(0.040624674), np.float32(0.035997152), np.float32(0.030846858), np.float32(0.034036364), np.float32(0.033267844), np.float32(0.028246257), np.float32(0.026482577), np.float32(0.02670168), np.float32(0.030291121), np.float32(0.030361684), np.float32(0.024339389), np.float32(0.024967616), np.float32(0.021983566), np.float32(0.019150384), np.float32(0.017830826), np.float32(0.017534954), np.float32(0.016406741), np.float32(0.018651366), np.float32(0.021649566), np.float32(0.02465482), np.float32(0.03168877), np.float32(0.035974167), np.float32(0.033575043), np.float32(0.036567822), np.float32(0.037725262), np.float32(0.035739195), np.float32(0.033720966), np.float32(0.035053242), np.float32(0.037975565), np.float32(0.038410783), np.float32(0.036923368), np.float32(0.04020089), np.float32(0.03986096), np.float32(0.040662028), np.float32(0.04847107), np.float32(0.056775805), np.float32(0.06213251), np.float32(0.06783935), np.float32(0.07264191), np.float32(0.07127281), np.float32(0.07145932), np.float32(0.06641034), np.float32(0.06634869), np.float32(0.06530251), np.float32(0.05245391), np.float32(0.047874603), np.float32(0.045592085), np.float32(0.04501016), np.float32(0.05203369), np.float32(0.060929403), np.float32(0.067687355), np.float32(0.06388387), np.float32(0.057750072), np.float32(0.05431521), np.float32(0.054087352), np.float32(0.049952347), np.float32(0.043969527), np.float32(0.05034948), np.float32(0.06423824), np.float32(0.063928634), np.float32(0.05610437), np.float32(0.047984876), np.float32(0.05315665), np.float32(0.055544995), np.float32(0.066478565), np.float32(0.07144599), np.float32(0.08853498), np.float32(0.1061457), np.float32(0.115843885), np.float32(0.13277388), np.float32(0.15425646), np.float32(0.16391475), np.float32(0.16924974), np.float32(0.18399921), np.float32(0.22865485), np.float32(0.25740325), np.float32(0.28146568), np.float32(0.27984416), np.float32(0.2976017), np.float32(0.29770198), np.float32(0.3133578), np.float32(0.3208988), np.float32(0.33780974), np.float32(0.3981949), np.float32(0.48672363), np.float32(0.5202631), np.float32(0.47749677), np.float32(0.534524), np.float32(0.5939405), np.float32(0.6677689), np.float32(0.7021007), np.float32(0.8272743), np.float32(0.86402214), np.float32(0.87359995), np.float32(0.8611782), np.float32(0.8819725), np.float32(0.90213376), np.float32(0.8742386), np.float32(0.8893832), np.float32(0.87071013), np.float32(0.87743723), np.float32(0.84603894), np.float32(0.8616644), np.float32(0.8210093), np.float32(0.7987629), np.float32(0.7088345), np.float32(0.674575), np.float32(0.69479185), np.float32(0.005192313)], 'MSLPRCALLWARLPAGRQAGHRAAVCSALRAHTGPFPGALGRVPAIACASSSASGGSKAPNTSLFVPLTVKPQGPSADGDVGAELTRPLDKNEVKKVLDKFYKRKEIQKLSADYGLDARLFHQAFISFRNYIMQSHSLDVDIHIILNDICFSAAHVDDLFPFFLRHAKQIFPVLECKDDLRKISDLRIPPNWYPEARAIHRKIIFHSGPTNSGKTYHAIQKYLSAKSGVYCGPLKLLAHEIFEKSNAAGVPCDLVTGEERVSVDPDGKQAAHVACTVEMCSVTTPYEVAVIDEIQMIKDPARGWAWTRALLGLCAEEIHLCGESAAIDMVTELMYTTGEDVEVRTYKRLTPISVLDHALESLDNLRPGDCIVCFSKNDIYSVSRQIEIRGLESAVIYGSLPPGTKLAQAKKFNDPDDPCKILVATDAIGMGLNLSIRRIIFYSLMKPSINEKGEKEIEPITTSQALQIAGRAGRFSSKFKEGEVTTMNREDLSLLKEILNRPVDPIKAAGLHPTAEQIEMFAYHLPDTTLSNLIS': [np.float32(0.95409226), np.float32(0.9599135), np.float32(0.9673382), np.float32(0.9708539), np.float32(0.9745781), np.float32(0.9782151), np.float32(0.9786668), np.float32(0.98105913), np.float32(0.9796808), np.float32(0.9793879), np.float32(0.98024416), np.float32(0.97990817), np.float32(0.9782649), np.float32(0.97676873), np.float32(0.9757555), np.float32(0.97370446), np.float32(0.97453415), np.float32(0.972562), np.float32(0.97619116), np.float32(0.9759246), np.float32(0.97484255), np.float32(0.9748024), np.float32(0.9701367), np.float32(0.9748054), np.float32(0.9739638), np.float32(0.9744741), np.float32(0.972879), np.float32(0.97114706), np.float32(0.97061837), np.float32(0.96875024), np.float32(0.9679442), np.float32(0.9674932), np.float32(0.9678045), np.float32(0.96507525), np.float32(0.9666281), np.float32(0.9598145), np.float32(0.96567196), np.float32(0.9585584), np.float32(0.9577983), np.float32(0.9560612), np.float32(0.96077687), np.float32(0.9668601), np.float32(0.9676232), np.float32(0.9553271), np.float32(0.9672415), np.float32(0.96540916), np.float32(0.9696399), np.float32(0.9734215), np.float32(0.97375405), np.float32(0.9720437), np.float32(0.9731678), np.float32(0.9729001), np.float32(0.97209466), np.float32(0.97056186), np.float32(0.96737236), np.float32(0.9635465), np.float32(0.96304804), np.float32(0.96081513), np.float32(0.95805883), np.float32(0.9570799), np.float32(0.95470554), np.float32(0.9551174), np.float32(0.94731885), np.float32(0.9500245), np.float32(0.94508195), np.float32(0.9461694), np.float32(0.93651736), np.float32(0.92976576), np.float32(0.89667827), np.float32(0.8914806), np.float32(0.9253244), np.float32(0.9054982), np.float32(0.8540188), np.float32(0.7980285), np.float32(0.7932627), np.float32(0.8219677), np.float32(0.7974283), np.float32(0.8163124), np.float32(0.8114341), np.float32(0.81918633), np.float32(0.7848695), np.float32(0.76441985), np.float32(0.6809006), np.float32(0.652559), np.float32(0.66879624), np.float32(0.5669619), np.float32(0.48868167), np.float32(0.43641984), np.float32(0.38031757), np.float32(0.35032088), np.float32(0.31469023), np.float32(0.31959206), np.float32(0.29547742), np.float32(0.28458184), np.float32(0.2634119), np.float32(0.24059924), np.float32(0.24186379), np.float32(0.24271744), np.float32(0.21875869), np.float32(0.1872497), np.float32(0.16203952), np.float32(0.15747383), np.float32(0.14816716), np.float32(0.13980888), np.float32(0.12530947), np.float32(0.119347334), np.float32(0.12206958), np.float32(0.119449556), np.float32(0.097276814), np.float32(0.10269304), np.float32(0.11093855), np.float32(0.10916808), np.float32(0.08567534), np.float32(0.083722316), np.float32(0.08193427), np.float32(0.07124907), np.float32(0.061935093), np.float32(0.05249571), np.float32(0.047056586), np.float32(0.046618685), np.float32(0.038764283), np.float32(0.034014776), np.float32(0.04016423), np.float32(0.039775316), np.float32(0.041155852), np.float32(0.040883515), np.float32(0.040849287), np.float32(0.03983429), np.float32(0.039554175), np.float32(0.037402876), np.float32(0.034433886), np.float32(0.03280518), np.float32(0.032084882), np.float32(0.033472028), np.float32(0.031104239), np.float32(0.029950107), np.float32(0.03359682), np.float32(0.035026494), np.float32(0.03222293), np.float32(0.03229608), np.float32(0.03569784), np.float32(0.033994194), np.float32(0.03294059), np.float32(0.034186143), np.float32(0.034308013), np.float32(0.034442376), np.float32(0.03435249), np.float32(0.030934585), np.float32(0.025477879), np.float32(0.023982938), np.float32(0.022917073), np.float32(0.019185955), np.float32(0.018518174), np.float32(0.018920157), np.float32(0.021308701), np.float32(0.020362278), np.float32(0.025100172), np.float32(0.03034171), np.float32(0.03226128), np.float32(0.03156291), np.float32(0.034148376), np.float32(0.03444645), np.float32(0.034763493), np.float32(0.038788162), np.float32(0.03928769), np.float32(0.04299762), np.float32(0.044614047), np.float32(0.04597081), np.float32(0.048082627), np.float32(0.049505826), np.float32(0.05252968), np.float32(0.053073086), np.float32(0.059668478), np.float32(0.06008168), np.float32(0.06553161), np.float32(0.08012548), np.float32(0.086903945), np.float32(0.080915466), np.float32(0.09120498), np.float32(0.10818353), np.float32(0.09687567), np.float32(0.09382259), np.float32(0.10720564), np.float32(0.117906526), np.float32(0.1051997), np.float32(0.11286654), np.float32(0.11839694), np.float32(0.1115241), np.float32(0.11059042), np.float32(0.101792656), np.float32(0.092234224), np.float32(0.07682827), np.float32(0.07426383), np.float32(0.062488098), np.float32(0.05729069), np.float32(0.06267793), np.float32(0.06323624), np.float32(0.06038101), np.float32(0.06425384), np.float32(0.06430932), np.float32(0.065567784), np.float32(0.069691055), np.float32(0.06861225), np.float32(0.05802391), np.float32(0.05594741), np.float32(0.06189845), np.float32(0.056771282), np.float32(0.04695973), np.float32(0.046324983), np.float32(0.04743306), np.float32(0.045181762), np.float32(0.04182148), np.float32(0.04176517), np.float32(0.041031353), np.float32(0.0454583), np.float32(0.04967995), np.float32(0.05751275), np.float32(0.0596795), np.float32(0.058177978), np.float32(0.057956673), np.float32(0.05692816), np.float32(0.053607747), np.float32(0.049326118), np.float32(0.046897884), np.float32(0.048639387), np.float32(0.042586986), np.float32(0.039188515), np.float32(0.041216277), np.float32(0.04405876), np.float32(0.04142344), np.float32(0.041662067), np.float32(0.04978943), np.float32(0.055619087), np.float32(0.054559454), np.float32(0.062133435), np.float32(0.070318826), np.float32(0.074994355), np.float32(0.07505679), np.float32(0.06646327), np.float32(0.0690388), np.float32(0.06466366), np.float32(0.068231806), np.float32(0.07008412), np.float32(0.07346174), np.float32(0.07932848), np.float32(0.07602437), np.float32(0.09432346), np.float32(0.10415908), np.float32(0.11583211), np.float32(0.13007307), np.float32(0.15656444), np.float32(0.15938504), np.float32(0.15286806), np.float32(0.21918069), np.float32(0.24529071), np.float32(0.2538815), np.float32(0.25192168), np.float32(0.27320412), np.float32(0.27715084), np.float32(0.31503195), np.float32(0.2920867), np.float32(0.25808242), np.float32(0.25072247), np.float32(0.21327706), np.float32(0.19588706), np.float32(0.19038886), np.float32(0.19584893), np.float32(0.16312797), np.float32(0.13066395), np.float32(0.124099396), np.float32(0.11866826), np.float32(0.110171154), np.float32(0.11581645), np.float32(0.12861077), np.float32(0.13346848), np.float32(0.1238325), np.float32(0.11362258), np.float32(0.103534), np.float32(0.07522836), np.float32(0.056550104), np.float32(0.050606474), np.float32(0.048803773), np.float32(0.046118543), np.float32(0.048574254), np.float32(0.05272694), np.float32(0.05164675), np.float32(0.059451252), np.float32(0.06616273), np.float32(0.07481198), np.float32(0.08425275), np.float32(0.08658446), np.float32(0.088727385), np.float32(0.095356375), np.float32(0.08516827), np.float32(0.08206519), np.float32(0.0668258), np.float32(0.065190986), np.float32(0.059554957), np.float32(0.05604244), np.float32(0.052710887), np.float32(0.053193055), np.float32(0.04754321), np.float32(0.04561697), np.float32(0.044915184), np.float32(0.043447927), np.float32(0.04528004), np.float32(0.043081), np.float32(0.041205626), np.float32(0.0396201), np.float32(0.039349444), np.float32(0.03748065), np.float32(0.036324434), np.float32(0.034465287), np.float32(0.033954944), np.float32(0.03026907), np.float32(0.02829669), np.float32(0.03063303), np.float32(0.028012538), np.float32(0.02785324), np.float32(0.03317444), np.float32(0.03275386), np.float32(0.02992628), np.float32(0.033307478), np.float32(0.036400676), np.float32(0.038704477), np.float32(0.040965088), np.float32(0.04645599), np.float32(0.057130147), np.float32(0.05922449), np.float32(0.05674514), np.float32(0.06350513), np.float32(0.063333124), np.float32(0.07212505), np.float32(0.075498246), np.float32(0.074295476), np.float32(0.07557405), np.float32(0.081108496), np.float32(0.07852095), np.float32(0.07973132), np.float32(0.08354181), np.float32(0.0790434), np.float32(0.0824176), np.float32(0.08381361), np.float32(0.08316993), np.float32(0.08086402), np.float32(0.08427905), np.float32(0.08826137), np.float32(0.08619421), np.float32(0.09118003), np.float32(0.090992786), np.float32(0.07987003), np.float32(0.07150701), np.float32(0.07783245), np.float32(0.08047988), np.float32(0.085049406), np.float32(0.08616715), np.float32(0.0854269), np.float32(0.08312289), np.float32(0.07230106), np.float32(0.05780003), np.float32(0.044353243), np.float32(0.04152075), np.float32(0.04665126), np.float32(0.04418215), np.float32(0.049858086), np.float32(0.05232973), np.float32(0.05085644), np.float32(0.056374345), np.float32(0.053842444), np.float32(0.050013024), np.float32(0.051145826), np.float32(0.0442111), np.float32(0.051439915), np.float32(0.053012032), np.float32(0.051631365), np.float32(0.051759716), np.float32(0.047144856), np.float32(0.047978878), np.float32(0.04580098), np.float32(0.040804897), np.float32(0.0437371), np.float32(0.04115507), np.float32(0.04210715), np.float32(0.043936905), np.float32(0.044972114), np.float32(0.048436683), np.float32(0.05461689), np.float32(0.058040556), np.float32(0.056530837), np.float32(0.053999595), np.float32(0.056344736), np.float32(0.062762976), np.float32(0.064168036), np.float32(0.066579126), np.float32(0.06813789), np.float32(0.07358473), np.float32(0.07894086), np.float32(0.07860285), np.float32(0.09103433), np.float32(0.093988575), np.float32(0.10442003), np.float32(0.10811592), np.float32(0.11144098), np.float32(0.13007464), np.float32(0.13867444), np.float32(0.14828841), np.float32(0.1603871), np.float32(0.16711113), np.float32(0.17016311), np.float32(0.16712533), np.float32(0.15743524), np.float32(0.1543091), np.float32(0.14086246), np.float32(0.1275867), np.float32(0.105661854), np.float32(0.09665934), np.float32(0.082692154), np.float32(0.06983817), np.float32(0.07071618), np.float32(0.06408014), np.float32(0.056012034), np.float32(0.05855294), np.float32(0.056072712), np.float32(0.049186178), np.float32(0.045848507), np.float32(0.041915584), np.float32(0.037826482), np.float32(0.029546164), np.float32(0.022680463), np.float32(0.019704482), np.float32(0.018717388), np.float32(0.018177353), np.float32(0.017553974), np.float32(0.019161684), np.float32(0.02243701), np.float32(0.024412628), np.float32(0.028271042), np.float32(0.030029707), np.float32(0.0345864), np.float32(0.040023185), np.float32(0.04875234), np.float32(0.05129859), np.float32(0.058057036), np.float32(0.07378), np.float32(0.09599594), np.float32(0.103191175), np.float32(0.11745834), np.float32(0.13305771), np.float32(0.14446516), np.float32(0.1440444), np.float32(0.144364), np.float32(0.15319835), np.float32(0.15967658), np.float32(0.15886053), np.float32(0.16172302), np.float32(0.18011194), np.float32(0.1781849), np.float32(0.18295118), np.float32(0.17887275), np.float32(0.19853562), np.float32(0.18733013), np.float32(0.17742799), np.float32(0.17540602), np.float32(0.14845754), np.float32(0.13258912), np.float32(0.13016206), np.float32(0.14350003), np.float32(0.11866692), np.float32(0.12840667), np.float32(0.135109), np.float32(0.14400925), np.float32(0.14554618), np.float32(0.16294111), np.float32(0.18016097), np.float32(0.19070607), np.float32(0.1809288), np.float32(0.1685438), np.float32(0.19400674), np.float32(0.2433949), np.float32(0.20787781), np.float32(0.2067696), np.float32(0.21709001), np.float32(0.23799786), np.float32(0.20980412), np.float32(0.2089212), np.float32(0.1916234), np.float32(0.14138772), np.float32(0.12980562), np.float32(0.122813985), np.float32(0.11962385), np.float32(0.11360218), np.float32(0.12257587), np.float32(0.12275547), np.float32(0.11400874), np.float32(0.109866746), np.float32(0.13320872), np.float32(0.16178767), np.float32(0.15840243), np.float32(0.16338208), np.float32(0.1779347), np.float32(0.19917159), np.float32(0.19157235), np.float32(0.18442816), np.float32(0.20112877), np.float32(0.24039215), np.float32(0.20689483), np.float32(0.19905357), np.float32(0.2464905), np.float32(0.2546625), np.float32(0.24441163), np.float32(0.24196994), np.float32(0.25151968), np.float32(0.28346497), np.float32(0.24267161), np.float32(0.24455993), np.float32(0.24710084), np.float32(0.23854396), np.float32(0.22196646), np.float32(0.23394784), np.float32(0.19794787), np.float32(0.19956999), np.float32(0.20430887), np.float32(0.2594446), np.float32(0.27295175), np.float32(0.27632537), np.float32(0.28737998), np.float32(0.26863852), np.float32(0.30034631), np.float32(0.27131182), np.float32(0.2863365), np.float32(0.28646487), np.float32(0.27538788), np.float32(0.22219397), np.float32(0.25181055), np.float32(0.30194163)], 'MAALKLLLSQARRHSLANRAYLSHSPFSLTSHRSLCSSSDSNSNPPARPSQPIVIQPVSYPVKPKSPPLEPSPESSPPPAEPQSLRPPSESQRALTREDIRYVKDAPSFGVVSYAPRVAPLPDDKVADEGAEIERKKIEAENELRMRMAKAKEEERMMVPFPLLIKPKKNEKPPPLDLAEAIRQVKANAKAKFDETVEAHVRLGVDSKRTELAVRGTVILPHGAPKAVSVAVFAEGAEAEEAKAAGADIVGGKELIEEIASGKNKLKVDKCFSSPGMAPHLGKIAQYLRKRRLMPDKKLGTLTSDIAGQLKELRQGRVEFKMESKSILHVGLGKVSYKEDALRENISAFMNAVLLAKPAGLKKTSKYAGYVLSVHICSTMGPGFPVSIQSLSKAADNYKKTHVV': [np.float32(0.90437275), np.float32(0.909231), np.float32(0.92632353), np.float32(0.9394874), np.float32(0.94103277), np.float32(0.9452487), np.float32(0.94460315), np.float32(0.94759613), np.float32(0.95642745), np.float32(0.95811486), np.float32(0.96176815), np.float32(0.9564639), np.float32(0.96151084), np.float32(0.96234685), np.float32(0.9657552), np.float32(0.96913046), np.float32(0.9655974), np.float32(0.96617925), np.float32(0.9639248), np.float32(0.9612488), np.float32(0.963952), np.float32(0.96698284), np.float32(0.96790934), np.float32(0.96956223), np.float32(0.97020805), np.float32(0.96994555), np.float32(0.97139513), np.float32(0.9735267), np.float32(0.9730906), np.float32(0.97524965), np.float32(0.97751117), np.float32(0.97781485), np.float32(0.97833323), np.float32(0.97832507), np.float32(0.9782986), np.float32(0.97899604), np.float32(0.97940856), np.float32(0.98034185), np.float32(0.98017967), np.float32(0.98001546), np.float32(0.98051065), np.float32(0.98055905), np.float32(0.9806763), np.float32(0.98212975), np.float32(0.9818143), np.float32(0.98151094), np.float32(0.9820753), np.float32(0.9819763), np.float32(0.98238486), np.float32(0.9823362), np.float32(0.9832622), np.float32(0.98387444), np.float32(0.983204), np.float32(0.9839737), np.float32(0.9838441), np.float32(0.98442984), np.float32(0.9845019), np.float32(0.98500735), np.float32(0.9846149), np.float32(0.984577), np.float32(0.9840397), np.float32(0.9841638), np.float32(0.9845495), np.float32(0.98417294), np.float32(0.9841196), np.float32(0.9838262), np.float32(0.983913), np.float32(0.98418045), np.float32(0.98446876), np.float32(0.98465234), np.float32(0.98446566), np.float32(0.9845753), np.float32(0.98391277), np.float32(0.9840423), np.float32(0.9838395), np.float32(0.9834078), np.float32(0.98307437), np.float32(0.9815787), np.float32(0.98143023), np.float32(0.9808734), np.float32(0.98042256), np.float32(0.97972053), np.float32(0.97802883), np.float32(0.97705656), np.float32(0.97676677), np.float32(0.9760433), np.float32(0.97224593), np.float32(0.9686829), np.float32(0.9674604), np.float32(0.96557295), np.float32(0.9624241), np.float32(0.95866805), np.float32(0.9540842), np.float32(0.9502535), np.float32(0.9469423), np.float32(0.94539565), np.float32(0.9440699), np.float32(0.93899083), np.float32(0.93842095), np.float32(0.9445003), np.float32(0.945186), np.float32(0.9467146), np.float32(0.9470394), np.float32(0.94881314), np.float32(0.94905406), np.float32(0.95261365), np.float32(0.95458513), np.float32(0.9513371), np.float32(0.95275104), np.float32(0.95019376), np.float32(0.95009744), np.float32(0.9580201), np.float32(0.9601042), np.float32(0.9610365), np.float32(0.9629288), np.float32(0.9598855), np.float32(0.96134883), np.float32(0.9610495), np.float32(0.95910144), np.float32(0.9570766), np.float32(0.95525736), np.float32(0.9491515), np.float32(0.9450971), np.float32(0.93712294), np.float32(0.92662376), np.float32(0.9200849), np.float32(0.9066165), np.float32(0.88754064), np.float32(0.87740237), np.float32(0.8509856), np.float32(0.82860965), np.float32(0.80981797), np.float32(0.7913338), np.float32(0.76311255), np.float32(0.7531063), np.float32(0.70242333), np.float32(0.6794252), np.float32(0.65412205), np.float32(0.6333217), np.float32(0.5946379), np.float32(0.57564735), np.float32(0.5441494), np.float32(0.53259784), np.float32(0.53939503), np.float32(0.54620624), np.float32(0.5380235), np.float32(0.5536321), np.float32(0.5597451), np.float32(0.57585466), np.float32(0.582437), np.float32(0.57611674), np.float32(0.6033259), np.float32(0.6389311), np.float32(0.6669349), np.float32(0.69239706), np.float32(0.7136232), np.float32(0.7611248), np.float32(0.8100927), np.float32(0.83051395), np.float32(0.84057236), np.float32(0.87731713), np.float32(0.8849409), np.float32(0.87737316), np.float32(0.87617445), np.float32(0.8835097), np.float32(0.8681468), np.float32(0.8613602), np.float32(0.86332476), np.float32(0.86646277), np.float32(0.84285355), np.float32(0.8079837), np.float32(0.8363074), np.float32(0.83572406), np.float32(0.8356604), np.float32(0.8624916), np.float32(0.844886), np.float32(0.8185318), np.float32(0.77962196), np.float32(0.7941831), np.float32(0.77537346), np.float32(0.735884), np.float32(0.6548635), np.float32(0.58279634), np.float32(0.5452103), np.float32(0.49586618), np.float32(0.51604295), np.float32(0.52488905), np.float32(0.43054447), np.float32(0.36844984), np.float32(0.31839645), np.float32(0.35241374), np.float32(0.33594042), np.float32(0.30327347), np.float32(0.30778515), np.float32(0.28974888), np.float32(0.28563616), np.float32(0.3080195), np.float32(0.40704116), np.float32(0.3502218), np.float32(0.2916165), np.float32(0.24771044), np.float32(0.22476198), np.float32(0.17241038), np.float32(0.17044926), np.float32(0.1588139), np.float32(0.17351827), np.float32(0.141546), np.float32(0.11406843), np.float32(0.10737149), np.float32(0.10455683), np.float32(0.1099849), np.float32(0.11409065), np.float32(0.11453961), np.float32(0.12577242), np.float32(0.1323041), np.float32(0.14766863), np.float32(0.15927748), np.float32(0.13538271), np.float32(0.12373104), np.float32(0.11415915), np.float32(0.08668092), np.float32(0.07547635), np.float32(0.078427404), np.float32(0.08219828), np.float32(0.10058866), np.float32(0.120102055), np.float32(0.13399792), np.float32(0.20173536), np.float32(0.288794), np.float32(0.41364875), np.float32(0.32725897), np.float32(0.4848022), np.float32(0.57039225), np.float32(0.48569188), np.float32(0.50783926), np.float32(0.4525665), np.float32(0.48216742), np.float32(0.512826), np.float32(0.57711524), np.float32(0.5536823), np.float32(0.5854129), np.float32(0.61907387), np.float32(0.74130565), np.float32(0.7521179), np.float32(0.7327795), np.float32(0.7134282), np.float32(0.7069611), np.float32(0.5544019), np.float32(0.5176666), np.float32(0.50519055), np.float32(0.5152929), np.float32(0.54403615), np.float32(0.52795076), np.float32(0.47181922), np.float32(0.39867353), np.float32(0.27613613), np.float32(0.2749084), np.float32(0.32134706), np.float32(0.3462837), np.float32(0.35658222), np.float32(0.30990186), np.float32(0.281951), np.float32(0.24078836), np.float32(0.2685101), np.float32(0.3077248), np.float32(0.24956493), np.float32(0.19294742), np.float32(0.20897038), np.float32(0.22816071), np.float32(0.2383957), np.float32(0.20833012), np.float32(0.2175634), np.float32(0.2084224), np.float32(0.18692112), np.float32(0.20786163), np.float32(0.18703261), np.float32(0.1509512), np.float32(0.15013538), np.float32(0.17526889), np.float32(0.16742049), np.float32(0.17394538), np.float32(0.1941016), np.float32(0.20086817), np.float32(0.19590157), np.float32(0.23423375), np.float32(0.24141358), np.float32(0.24001591), np.float32(0.22195236), np.float32(0.20620213), np.float32(0.22122926), np.float32(0.21322732), np.float32(0.2113569), np.float32(0.19640636), np.float32(0.21273576), np.float32(0.17783137), np.float32(0.16700217), np.float32(0.1803039), np.float32(0.20399989), np.float32(0.16555978), np.float32(0.20691212), np.float32(0.23917507), np.float32(0.24070418), np.float32(0.2243956), np.float32(0.2210837), np.float32(0.22658001), np.float32(0.2125013), np.float32(0.22124821), np.float32(0.21648188), np.float32(0.17078982), np.float32(0.15034638), np.float32(0.14571895), np.float32(0.15188065), np.float32(0.14300264), np.float32(0.14264485), np.float32(0.15201361), np.float32(0.1500933), np.float32(0.14852247), np.float32(0.13570403), np.float32(0.15826054), np.float32(0.15126401), np.float32(0.1544247), np.float32(0.16482008), np.float32(0.185161), np.float32(0.16965723), np.float32(0.1642188), np.float32(0.20809995), np.float32(0.19579935), np.float32(0.17336856), np.float32(0.17987879), np.float32(0.19765392), np.float32(0.1662544), np.float32(0.15889817), np.float32(0.16457415), np.float32(0.16447406), np.float32(0.14210692), np.float32(0.1342817), np.float32(0.1351314), np.float32(0.114539534), np.float32(0.09231414), np.float32(0.0976988), np.float32(0.10580614), np.float32(0.077439286), np.float32(0.069810234), np.float32(0.07391115), np.float32(0.075958654), np.float32(0.084075764), np.float32(0.090913914), np.float32(0.10210644), np.float32(0.09967825), np.float32(0.108076885), np.float32(0.11848726), np.float32(0.14549027), np.float32(0.14148274), np.float32(0.14999756), np.float32(0.18028861), np.float32(0.1772848), np.float32(0.14405905), np.float32(0.14603117), np.float32(0.1349971), np.float32(0.12413958), np.float32(0.11616128), np.float32(0.1078012), np.float32(0.10384027), np.float32(0.10245414), np.float32(0.09774753), np.float32(0.097682334), np.float32(0.09726876), np.float32(0.096477106), np.float32(0.10639589), np.float32(0.09729422), np.float32(0.10636748), np.float32(0.099371105), np.float32(0.093827374), np.float32(0.09057397), np.float32(0.070630066), np.float32(0.0542056), np.float32(0.047525767), np.float32(0.048834085), np.float32(0.042365953), np.float32(0.039662804), np.float32(0.041334502), np.float32(0.051283497), np.float32(0.061243374), np.float32(0.05781171), np.float32(0.074452154), np.float32(0.10037614), np.float32(0.10654743), np.float32(0.11704618), np.float32(0.12816644), np.float32(0.1337454), np.float32(0.13934153), np.float32(0.13816503), np.float32(0.13457991), np.float32(0.14268462), np.float32(0.14697632), np.float32(0.124477535), np.float32(0.14491548), np.float32(0.12612297), np.float32(0.12905122), np.float32(0.15271536), np.float32(0.20819277), np.float32(0.17952606), np.float32(0.1810691), np.float32(0.26629925)], 'MDVIQPRAEYVGKKIIVKDTELEINLWKSGFIRCSTIEDDGTDLMLLVEWVDQSWEDREWVRMDDFPQVFIESQVSTVKDKIVLVFAAVHAASESNVLIEFFNDNLRDFVDKDTLTQINTVGQIMKAARSEDCKTKEDIMNWINLQRTQQALLQYENSLPGIRVLMYGINSTVRWINALITGHGKAGRLQVLNEQVLTPTIVDPREIQVMFLDPNMIIDILDNNLGVYQRRSRRGTSSANVSPLPTPKRRSSVTKRKSLPEILVDKPKREKLGSNNKAPQRKRTSRSRKSNSSTELTPLPQ': [np.float32(0.413161), np.float32(0.3608455), np.float32(0.40125585), np.float32(0.36759633), np.float32(0.3578655), np.float32(0.3516694), np.float32(0.34149608), np.float32(0.28372943), np.float32(0.26697028), np.float32(0.26455984), np.float32(0.21164373), np.float32(0.20622814), np.float32(0.16737138), np.float32(0.16651557), np.float32(0.15431166), np.float32(0.1560652), np.float32(0.15518634), np.float32(0.1513152), np.float32(0.14999034), np.float32(0.14542823), np.float32(0.14430529), np.float32(0.13114637), np.float32(0.12725745), np.float32(0.12330412), np.float32(0.1203622), np.float32(0.112515904), np.float32(0.10925899), np.float32(0.12902988), np.float32(0.13512394), np.float32(0.1380229), np.float32(0.13395028), np.float32(0.1336772), np.float32(0.12483922), np.float32(0.10559971), np.float32(0.107512236), np.float32(0.10173629), np.float32(0.098066226), np.float32(0.10051004), np.float32(0.10105017), np.float32(0.09921286), np.float32(0.09369404), np.float32(0.098770365), np.float32(0.09923797), np.float32(0.10594763), np.float32(0.11814832), np.float32(0.12134201), np.float32(0.12320415), np.float32(0.12328072), np.float32(0.1175984), np.float32(0.11035795), np.float32(0.105019234), np.float32(0.09309141), np.float32(0.09054329), np.float32(0.09081711), np.float32(0.08899469), np.float32(0.09797614), np.float32(0.117012426), np.float32(0.12347304), np.float32(0.13179912), np.float32(0.13913019), np.float32(0.149407), np.float32(0.14951804), np.float32(0.16256243), np.float32(0.16315804), np.float32(0.16800763), np.float32(0.16742621), np.float32(0.1615138), np.float32(0.1603819), np.float32(0.15873344), np.float32(0.15308148), np.float32(0.14280939), np.float32(0.13058272), np.float32(0.12239397), np.float32(0.10961817), np.float32(0.07960109), np.float32(0.07051517), np.float32(0.054963253), np.float32(0.043457285), np.float32(0.04598756), np.float32(0.045503374), np.float32(0.044867065), np.float32(0.047620267), np.float32(0.05342194), np.float32(0.057398174), np.float32(0.05335466), np.float32(0.048154306), np.float32(0.041977406), np.float32(0.035867997), np.float32(0.034441408), np.float32(0.031027813), np.float32(0.027595613), np.float32(0.025745813), np.float32(0.027256126), np.float32(0.029139336), np.float32(0.029909534), np.float32(0.0345696), np.float32(0.044029307), np.float32(0.04578324), np.float32(0.047818825), np.float32(0.05710506), np.float32(0.07064744), np.float32(0.08361814), np.float32(0.087813504), np.float32(0.08543887), np.float32(0.08770219), np.float32(0.08314304), np.float32(0.069772065), np.float32(0.07496965), np.float32(0.07073959), np.float32(0.06802628), np.float32(0.07255709), np.float32(0.08619175), np.float32(0.075210504), np.float32(0.07222947), np.float32(0.08783024), np.float32(0.087906234), np.float32(0.08043697), np.float32(0.07854502), np.float32(0.09383032), np.float32(0.095466726), np.float32(0.09372038), np.float32(0.09732467), np.float32(0.11535002), np.float32(0.109796785), np.float32(0.09901603), np.float32(0.10190226), np.float32(0.09868841), np.float32(0.089998715), np.float32(0.08317211), np.float32(0.08789185), np.float32(0.08918997), np.float32(0.076549694), np.float32(0.0820078), np.float32(0.08938343), np.float32(0.09679105), np.float32(0.09984059), np.float32(0.10452078), np.float32(0.114131354), np.float32(0.11308763), np.float32(0.10526922), np.float32(0.10455667), np.float32(0.096369006), np.float32(0.09553076), np.float32(0.083011456), np.float32(0.07946364), np.float32(0.08520614), np.float32(0.071516916), np.float32(0.07168026), np.float32(0.06962639), np.float32(0.066628665), np.float32(0.060321506), np.float32(0.067210466), np.float32(0.06699401), np.float32(0.056069788), np.float32(0.052096803), np.float32(0.056294933), np.float32(0.04828444), np.float32(0.04677003), np.float32(0.052655656), np.float32(0.04932015), np.float32(0.05016464), np.float32(0.044217158), np.float32(0.04505548), np.float32(0.0431257), np.float32(0.03898362), np.float32(0.03734825), np.float32(0.03359165), np.float32(0.033778258), np.float32(0.029191148), np.float32(0.03299966), np.float32(0.03847434), np.float32(0.040369436), np.float32(0.0391216), np.float32(0.041700874), np.float32(0.046579782), np.float32(0.046263646), np.float32(0.05147191), np.float32(0.053040303), np.float32(0.056812473), np.float32(0.060327962), np.float32(0.061300803), np.float32(0.06486868), np.float32(0.0739384), np.float32(0.07727001), np.float32(0.07552514), np.float32(0.08042364), np.float32(0.0760788), np.float32(0.082921706), np.float32(0.10003545), np.float32(0.09860181), np.float32(0.10835123), np.float32(0.12931456), np.float32(0.15656243), np.float32(0.16859719), np.float32(0.17839293), np.float32(0.14957099), np.float32(0.14125498), np.float32(0.11400657), np.float32(0.0961321), np.float32(0.08937247), np.float32(0.08282096), np.float32(0.0924036), np.float32(0.09561501), np.float32(0.10418985), np.float32(0.10829098), np.float32(0.094786495), np.float32(0.079023086), np.float32(0.08010764), np.float32(0.081052504), np.float32(0.08179547), np.float32(0.081954904), np.float32(0.084892005), np.float32(0.08854814), np.float32(0.09062313), np.float32(0.08845528), np.float32(0.08739029), np.float32(0.0905527), np.float32(0.09051762), np.float32(0.08948646), np.float32(0.1110769), np.float32(0.12101555), np.float32(0.14487092), np.float32(0.16460168), np.float32(0.18647727), np.float32(0.23487164), np.float32(0.27245232), np.float32(0.33729124), np.float32(0.357581), np.float32(0.44346532), np.float32(0.5333685), np.float32(0.5487846), np.float32(0.6535951), np.float32(0.741007), np.float32(0.8042595), np.float32(0.82874817), np.float32(0.85812825), np.float32(0.8916618), np.float32(0.9178907), np.float32(0.9368501), np.float32(0.94974947), np.float32(0.9628158), np.float32(0.97078663), np.float32(0.9739561), np.float32(0.9764509), np.float32(0.9791322), np.float32(0.9787588), np.float32(0.97993076), np.float32(0.98193675), np.float32(0.9821405), np.float32(0.9827178), np.float32(0.9831555), np.float32(0.9836488), np.float32(0.9836692), np.float32(0.9834145), np.float32(0.98338956), np.float32(0.9835734), np.float32(0.98355365), np.float32(0.9842966), np.float32(0.9843699), np.float32(0.98431015), np.float32(0.98478544), np.float32(0.984029), np.float32(0.98290974), np.float32(0.9833889), np.float32(0.9837118), np.float32(0.98469204), np.float32(0.98402274), np.float32(0.983748), np.float32(0.9824437), np.float32(0.9821248), np.float32(0.9820677), np.float32(0.98224187), np.float32(0.98278964), np.float32(0.982249), np.float32(0.98264575), np.float32(0.98232424), np.float32(0.98308736), np.float32(0.98341376), np.float32(0.9830257), np.float32(0.98300815), np.float32(0.98306596), np.float32(0.9827831), np.float32(0.98328054), np.float32(0.98328215), np.float32(0.98326427), np.float32(0.9829691), np.float32(0.9828707), np.float32(0.9827207), np.float32(0.9827005), np.float32(0.9821738), np.float32(0.98221684), np.float32(0.98180574), np.float32(0.9818069), np.float32(0.98090774), np.float32(0.9802081), np.float32(0.9792295), np.float32(0.97849077), np.float32(0.97866166), np.float32(0.9770897), np.float32(0.97750527), np.float32(0.97663295)], 'MALFTDLNIVFPSEKKKLQNVIETAAHRNTVIPNWPQKVIVTFLKWHEFFFIHLVGYSSVAINHVADFQEKKREIGKPTSPETLFSTLPIVQGTSKPIRVLNRLTLVVSDHSHCNELRATSPRTRLYDVVAVFPKTEKLFHAACTSLDVDLICINVTEKQPFPVRRPAVNAAIERGIYFELVYTPAIKDSTMRRYTISNVVNLMQTCKGKNIIISSAAENVSYKVNSSL': [np.float32(0.25858718), np.float32(0.34393078), np.float32(0.43975592), np.float32(0.37675032), np.float32(0.45022377), np.float32(0.43795836), np.float32(0.43307954), np.float32(0.4003963), np.float32(0.35873613), np.float32(0.31720346), np.float32(0.25343403), np.float32(0.2582077), np.float32(0.25566593), np.float32(0.2007647), np.float32(0.21846342), np.float32(0.21337631), np.float32(0.21591973), np.float32(0.19806683), np.float32(0.19528584), np.float32(0.20081958), np.float32(0.18767373), np.float32(0.19445355), np.float32(0.20324254), np.float32(0.20762274), np.float32(0.22089949), np.float32(0.20795602), np.float32(0.21308415), np.float32(0.21363845), np.float32(0.20917611), np.float32(0.21317795), np.float32(0.23124154), np.float32(0.26076046), np.float32(0.24495262), np.float32(0.25750917), np.float32(0.25510845), np.float32(0.2869823), np.float32(0.2766824), np.float32(0.253659), np.float32(0.24803813), np.float32(0.2352305), np.float32(0.25951663), np.float32(0.23996522), np.float32(0.24172924), np.float32(0.253049), np.float32(0.27233636), np.float32(0.23619083), np.float32(0.22069718), np.float32(0.2133089), np.float32(0.21696271), np.float32(0.15797305), np.float32(0.13726826), np.float32(0.13574217), np.float32(0.18975492), np.float32(0.1063386), np.float32(0.12390444), np.float32(0.07591995), np.float32(0.073298864), np.float32(0.05983704), np.float32(0.061036), np.float32(0.07542208), np.float32(0.07030555), np.float32(0.085943334), np.float32(0.103211306), np.float32(0.1150112), np.float32(0.12765193), np.float32(0.14419927), np.float32(0.17144491), np.float32(0.18692917), np.float32(0.19435698), np.float32(0.20936973), np.float32(0.2609319), np.float32(0.29944807), np.float32(0.29646307), np.float32(0.31630957), np.float32(0.34221208), np.float32(0.32714036), np.float32(0.32024106), np.float32(0.37278435), np.float32(0.34696472), np.float32(0.29737628), np.float32(0.3306986), np.float32(0.29623428), np.float32(0.28612173), np.float32(0.27817446), np.float32(0.2810822), np.float32(0.28044102), np.float32(0.26518264), np.float32(0.27044916), np.float32(0.2685764), np.float32(0.2545631), np.float32(0.21001163), np.float32(0.18113056), np.float32(0.17430031), np.float32(0.13260655), np.float32(0.100146756), np.float32(0.08869954), np.float32(0.074348524), np.float32(0.07238386), np.float32(0.07620059), np.float32(0.073848724), np.float32(0.07841038), np.float32(0.083779484), np.float32(0.076327376), np.float32(0.07905913), np.float32(0.07395036), np.float32(0.06644431), np.float32(0.06484399), np.float32(0.06039156), np.float32(0.06150798), np.float32(0.062767595), np.float32(0.073339134), np.float32(0.076936394), np.float32(0.08641), np.float32(0.092315756), np.float32(0.091986015), np.float32(0.08951579), np.float32(0.09343891), np.float32(0.087653965), np.float32(0.084807955), np.float32(0.0874043), np.float32(0.09390228), np.float32(0.08988756), np.float32(0.08841813), np.float32(0.09248056), np.float32(0.09097356), np.float32(0.08756527), np.float32(0.09601848), np.float32(0.08137213), np.float32(0.07269769), np.float32(0.07505923), np.float32(0.06975128), np.float32(0.06439366), np.float32(0.058499895), np.float32(0.05594548), np.float32(0.052358326), np.float32(0.047439467), np.float32(0.049249645), np.float32(0.045749173), np.float32(0.04546352), np.float32(0.043599796), np.float32(0.042718958), np.float32(0.044139702), np.float32(0.044222746), np.float32(0.043955814), np.float32(0.0441155), np.float32(0.049929), np.float32(0.057961304), np.float32(0.054649193), np.float32(0.059309725), np.float32(0.062515534), np.float32(0.059047334), np.float32(0.07092956), np.float32(0.08232377), np.float32(0.08640804), np.float32(0.08779818), np.float32(0.10136456), np.float32(0.11868532), np.float32(0.11913175), np.float32(0.115544066), np.float32(0.12187695), np.float32(0.11445372), np.float32(0.11276299), np.float32(0.12602262), np.float32(0.14300697), np.float32(0.14896685), np.float32(0.1540301), np.float32(0.1562031), np.float32(0.14169155), np.float32(0.1456221), np.float32(0.12985632), np.float32(0.109465264), np.float32(0.09679886), np.float32(0.08542618), np.float32(0.07268683), np.float32(0.071733825), np.float32(0.058513403), np.float32(0.06274141), np.float32(0.06912696), np.float32(0.06796942), np.float32(0.06425709), np.float32(0.060945004), np.float32(0.06716504), np.float32(0.06901665), np.float32(0.070734054), np.float32(0.07034206), np.float32(0.06827246), np.float32(0.06377767), np.float32(0.059403878), np.float32(0.054830536), np.float32(0.057823375), np.float32(0.06598877), np.float32(0.070359536), np.float32(0.06637055), np.float32(0.077390306), np.float32(0.083211474), np.float32(0.08302892), np.float32(0.09547882), np.float32(0.0968483), np.float32(0.09969752), np.float32(0.10132986), np.float32(0.089735694), np.float32(0.08528063), np.float32(0.08566114), np.float32(0.07461367), np.float32(0.0934994), np.float32(0.087698795), np.float32(0.08566103), np.float32(0.09612393), np.float32(0.105463564), np.float32(0.10138688), np.float32(0.102568835), np.float32(0.10207523), np.float32(0.11579135), np.float32(0.11735814), np.float32(0.11634867), np.float32(0.12663755), np.float32(0.13405026), np.float32(0.12688683), np.float32(0.13869216), np.float32(0.14678684), np.float32(0.1268433), np.float32(0.113333374), np.float32(0.105648145), np.float32(0.11282072), np.float32(0.11234925), np.float32(0.10551535), np.float32(0.11552564), np.float32(0.13046269), np.float32(0.15527318)], 'MLSRLSRLGLALPRSVSVLSTRFVSQSKADSAISSTAVTEMYEPVNQSGHGEVSPFSKNPDFHGFSTDPEEDVRNMKMGFFLGISVALVIGGTFIHYLPDHGYMRKWARREAERLILLREKDGLPLIEENYYDVSKIILPSSNED': [np.float32(0.97713125), np.float32(0.97748625), np.float32(0.9783131), np.float32(0.9783206), np.float32(0.97815335), np.float32(0.9790077), np.float32(0.9792458), np.float32(0.9806188), np.float32(0.97946256), np.float32(0.97601354), np.float32(0.9764615), np.float32(0.9807586), np.float32(0.9789894), np.float32(0.9770641), np.float32(0.9741096), np.float32(0.9736728), np.float32(0.9680553), np.float32(0.96144646), np.float32(0.9553686), np.float32(0.95023024), np.float32(0.9429259), np.float32(0.94527954), np.float32(0.9364866), np.float32(0.9365911), np.float32(0.93507713), np.float32(0.9248191), np.float32(0.9155253), np.float32(0.9091579), np.float32(0.91415566), np.float32(0.91922253), np.float32(0.92480415), np.float32(0.92147183), np.float32(0.9238677), np.float32(0.92741555), np.float32(0.92038995), np.float32(0.9306932), np.float32(0.926407), np.float32(0.9251748), np.float32(0.9434056), np.float32(0.947921), np.float32(0.9446871), np.float32(0.94517565), np.float32(0.94086), np.float32(0.94306874), np.float32(0.9377567), np.float32(0.9373023), np.float32(0.93479174), np.float32(0.9262894), np.float32(0.936377), np.float32(0.9302547), np.float32(0.9344589), np.float32(0.93039894), np.float32(0.9387746), np.float32(0.9237248), np.float32(0.9180352), np.float32(0.9136321), np.float32(0.9250315), np.float32(0.91173136), np.float32(0.915825), np.float32(0.9055988), np.float32(0.89653337), np.float32(0.88580436), np.float32(0.86555487), np.float32(0.8467561), np.float32(0.80359775), np.float32(0.7866477), np.float32(0.82470536), np.float32(0.817199), np.float32(0.8209193), np.float32(0.8241716), np.float32(0.829905), np.float32(0.8189526), np.float32(0.8071295), np.float32(0.75978047), np.float32(0.7530426), np.float32(0.69588685), np.float32(0.7025034), np.float32(0.6638435), np.float32(0.6317829), np.float32(0.582652), np.float32(0.5542171), np.float32(0.5107373), np.float32(0.544804), np.float32(0.5718923), np.float32(0.5972764), np.float32(0.51768243), np.float32(0.53668016), np.float32(0.4010452), np.float32(0.32959124), np.float32(0.30487627), np.float32(0.3568402), np.float32(0.29106852), np.float32(0.27340478), np.float32(0.27114567), np.float32(0.20565031), np.float32(0.14138268), np.float32(0.103904225), np.float32(0.08879013), np.float32(0.08137091), np.float32(0.06917423), np.float32(0.058849722), np.float32(0.06742903), np.float32(0.07447759), np.float32(0.107015155), np.float32(0.1522031), np.float32(0.1864467), np.float32(0.19039129), np.float32(0.19416136), np.float32(0.20062396), np.float32(0.18891355), np.float32(0.17776452), np.float32(0.20947924), np.float32(0.16927496), np.float32(0.17033218), np.float32(0.18594821), np.float32(0.1883), np.float32(0.24490541), np.float32(0.24426086), np.float32(0.2173896), np.float32(0.21688835), np.float32(0.20371766), np.float32(0.1987947), np.float32(0.1964248), np.float32(0.1929593), np.float32(0.23343936), np.float32(0.19835608), np.float32(0.19445713), np.float32(0.17240441), np.float32(0.16918023), np.float32(0.16037619), np.float32(0.18410347), np.float32(0.21145546), np.float32(0.22046855), np.float32(0.18649769), np.float32(0.19531679), np.float32(0.19313906), np.float32(0.20514531), np.float32(0.1914721), np.float32(0.22433959), np.float32(0.24411376), np.float32(0.2989271), np.float32(0.31054053), np.float32(0.35538188), np.float32(0.38461787), np.float32(0.36305282)], 'MAAATIVHDTSEAVELCPAYGLYLKPITKMTISVALPQLKQPGKSISNWEVMERLKGMVHNHQFSTLRISKSTMDFIRFEGEVENKSLVKSFLACLDGKTIKLSGFSDILKVRAAEFKIDFPTRHDWDSFFRDAKDMNETLPGERPDTIHLEGLPCKWFALKESGSEKPSEDVLVKVFEKFGEIRNVDIPMLDPYREEMTGRNFHTFSFGGHLNFEAYVQYREYVGFIQAMSALRGMKLMYKGEDGKAVACNIKVSFDSTKHLSDASIKKRQLERQKLQELEQQREEQKRREKEAEERQRAEERKQKELEELERERKREEKLRKREQKQRDRELRRNQKKLEKLQAEEQKQLQEKIKLEERKLLLAQRNLQSIRLIAELLSRA': [np.float32(0.50603265), np.float32(0.5536978), np.float32(0.0034226372), np.float32(0.7370568), np.float32(0.7784233), np.float32(0.45430937), np.float32(0.3862275), np.float32(0.42045623), np.float32(0.42537665), np.float32(0.403776), np.float32(0.38807786), np.float32(0.40272954), np.float32(0.3713932), np.float32(0.35048553), np.float32(0.3080829), np.float32(0.28287658), np.float32(0.2851298), np.float32(0.29227582), np.float32(0.2876099), np.float32(0.25087756), np.float32(0.21019158), np.float32(0.18915829), np.float32(0.1572447), np.float32(0.13501425), np.float32(0.108371146), np.float32(0.102039725), np.float32(0.1082461), np.float32(0.09233567), np.float32(0.11071758), np.float32(0.12880462), np.float32(0.14928572), np.float32(0.15197691), np.float32(0.19174694), np.float32(0.20396335), np.float32(0.2047736), np.float32(0.21630812), np.float32(0.19752555), np.float32(0.23157053), np.float32(0.24026312), np.float32(0.19260712), np.float32(0.16603734), np.float32(0.1588695), np.float32(0.15269598), np.float32(0.14918847), np.float32(0.1755247), np.float32(0.19216608), np.float32(0.18849635), np.float32(0.18925916), np.float32(0.2001989), np.float32(0.2256694), np.float32(0.21331827), np.float32(0.21906663), np.float32(0.20213747), np.float32(0.18029961), np.float32(0.15757084), np.float32(0.14073937), np.float32(0.12600346), np.float32(0.113229774), np.float32(0.10839171), np.float32(0.1137527), np.float32(0.12828708), np.float32(0.12919992), np.float32(0.116770454), np.float32(0.1359461), np.float32(0.1244832), np.float32(0.10523894), np.float32(0.0987167), np.float32(0.10433754), np.float32(0.10464209), np.float32(0.09742625), np.float32(0.11057994), np.float32(0.11668669), np.float32(0.112690076), np.float32(0.1084116), np.float32(0.114865914), np.float32(0.118288584), np.float32(0.11671578), np.float32(0.09865671), np.float32(0.10251298), np.float32(0.100551434), np.float32(0.0790535), np.float32(0.0746351), np.float32(0.07524418), np.float32(0.06525798), np.float32(0.056622438), np.float32(0.060708124), np.float32(0.060068503), np.float32(0.06598067), np.float32(0.07355923), np.float32(0.06839504), np.float32(0.07113494), np.float32(0.070960306), np.float32(0.069310434), np.float32(0.06541117), np.float32(0.05733785), np.float32(0.05652093), np.float32(0.050906405), np.float32(0.049097307), np.float32(0.042181894), np.float32(0.04139763), np.float32(0.04280024), np.float32(0.04671746), np.float32(0.042822987), np.float32(0.04731927), np.float32(0.05801564), np.float32(0.061194282), np.float32(0.06318498), np.float32(0.06857999), np.float32(0.07929667), np.float32(0.07531742), np.float32(0.07467539), np.float32(0.071786806), np.float32(0.074749984), np.float32(0.08721796), np.float32(0.08613956), np.float32(0.084822774), np.float32(0.0851379), np.float32(0.08800659), np.float32(0.08730007), np.float32(0.08216682), np.float32(0.086755715), np.float32(0.0912963), np.float32(0.09238112), np.float32(0.09649324), np.float32(0.10834679), np.float32(0.10340203), np.float32(0.11237403), np.float32(0.116420664), np.float32(0.12698983), np.float32(0.13024646), np.float32(0.1388076), np.float32(0.154422), np.float32(0.16619566), np.float32(0.1747515), np.float32(0.17644304), np.float32(0.19124956), np.float32(0.1937162), np.float32(0.1921697), np.float32(0.17968795), np.float32(0.17450415), np.float32(0.17746127), np.float32(0.17506999), np.float32(0.17055723), np.float32(0.18005224), np.float32(0.15274437), np.float32(0.14257309), np.float32(0.13535704), np.float32(0.110784456), np.float32(0.10585934), np.float32(0.09810894), np.float32(0.0960406), np.float32(0.09546846), np.float32(0.09482339), np.float32(0.09635543), np.float32(0.095393404), np.float32(0.09897195), np.float32(0.09091165), np.float32(0.08973589), np.float32(0.08555181), np.float32(0.0823523), np.float32(0.08775969), np.float32(0.081744336), np.float32(0.07087385), np.float32(0.075266145), np.float32(0.07767413), np.float32(0.06937681), np.float32(0.06543434), np.float32(0.06971465), np.float32(0.07754116), np.float32(0.07409191), np.float32(0.07832732), np.float32(0.09297725), np.float32(0.093125895), np.float32(0.105556875), np.float32(0.11534145), np.float32(0.10615256), np.float32(0.10090945), np.float32(0.08760598), np.float32(0.07830832), np.float32(0.06538384), np.float32(0.054055855), np.float32(0.053536408), np.float32(0.05753612), np.float32(0.055848934), np.float32(0.05458201), np.float32(0.06353521), np.float32(0.08039711), np.float32(0.08360089), np.float32(0.08551519), np.float32(0.10418112), np.float32(0.13064185), np.float32(0.12934719), np.float32(0.11935194), np.float32(0.13355802), np.float32(0.13392842), np.float32(0.11401599), np.float32(0.12022314), np.float32(0.113587156), np.float32(0.11825691), np.float32(0.12239853), np.float32(0.13129456), np.float32(0.14047322), np.float32(0.13422897), np.float32(0.11526748), np.float32(0.13025872), np.float32(0.117130235), np.float32(0.1167737), np.float32(0.10372052), np.float32(0.08684125), np.float32(0.070707604), np.float32(0.06135159), np.float32(0.0574054), np.float32(0.050833236), np.float32(0.04950063), np.float32(0.043574758), np.float32(0.04353354), np.float32(0.043377016), np.float32(0.045253556), np.float32(0.04321611), np.float32(0.041313246), np.float32(0.04128146), np.float32(0.039358187), np.float32(0.0366405), np.float32(0.036546037), np.float32(0.035784923), np.float32(0.032726053), np.float32(0.036012314), np.float32(0.038344387), np.float32(0.037806965), np.float32(0.03770811), np.float32(0.045325615), np.float32(0.049265146), np.float32(0.054217737), np.float32(0.061394554), np.float32(0.06221179), np.float32(0.06564982), np.float32(0.07152273), np.float32(0.07642059), np.float32(0.082832344), np.float32(0.090238236), np.float32(0.093920976), np.float32(0.09245177), np.float32(0.112630576), np.float32(0.1251111), np.float32(0.13780855), np.float32(0.14230253), np.float32(0.16424602), np.float32(0.16275616), np.float32(0.17312296), np.float32(0.19586936), np.float32(0.19987972), np.float32(0.20407712), np.float32(0.21085152), np.float32(0.23568563), np.float32(0.22608219), np.float32(0.21861772), np.float32(0.20418999), np.float32(0.20229295), np.float32(0.21380495), np.float32(0.21618377), np.float32(0.22301248), np.float32(0.22758608), np.float32(0.23315012), np.float32(0.26661825), np.float32(0.28472668), np.float32(0.31186333), np.float32(0.30603263), np.float32(0.31978744), np.float32(0.3339852), np.float32(0.3407768), np.float32(0.36408055), np.float32(0.41504076), np.float32(0.44985485), np.float32(0.44970942), np.float32(0.46458757), np.float32(0.5011419), np.float32(0.52093035), np.float32(0.54705894), np.float32(0.5854366), np.float32(0.60674536), np.float32(0.6348865), np.float32(0.6739425), np.float32(0.6782025), np.float32(0.67010945), np.float32(0.68471485), np.float32(0.6922261), np.float32(0.6972513), np.float32(0.69172394), np.float32(0.69962513), np.float32(0.7002456), np.float32(0.7044117), np.float32(0.7017155), np.float32(0.70134604), np.float32(0.7021491), np.float32(0.69694734), np.float32(0.70153254), np.float32(0.69484025), np.float32(0.6979854), np.float32(0.695606), np.float32(0.69082403), np.float32(0.6863115), np.float32(0.68199664), np.float32(0.68857807), np.float32(0.69081116), np.float32(0.6950677), np.float32(0.69355744), np.float32(0.69276494), np.float32(0.6947366), np.float32(0.6912263), np.float32(0.69612956), np.float32(0.6975682), np.float32(0.6963438), np.float32(0.70292133), np.float32(0.70539904), np.float32(0.70469236), np.float32(0.7089857), np.float32(0.70979375), np.float32(0.71291196), np.float32(0.7126164), np.float32(0.70739007), np.float32(0.7104639), np.float32(0.7102046), np.float32(0.7142179), np.float32(0.7116111), np.float32(0.7150763), np.float32(0.7179457), np.float32(0.71689916), np.float32(0.72326946), np.float32(0.72079134), np.float32(0.72473615), np.float32(0.71701235), np.float32(0.715294), np.float32(0.71233284), np.float32(0.7086554), np.float32(0.71576077), np.float32(0.7178755), np.float32(0.71576124), np.float32(0.7145657), np.float32(0.7172991), np.float32(0.71454626), np.float32(0.71104085), np.float32(0.71162784), np.float32(0.70840377), np.float32(0.70508564), np.float32(0.70509744), np.float32(0.70279187), np.float32(0.7039965), np.float32(0.6987034), np.float32(0.69555724), np.float32(0.69708663), np.float32(0.6962733), np.float32(0.68781054), np.float32(0.6931671), np.float32(0.6941122), np.float32(0.6883131), np.float32(0.6835571), np.float32(0.6796807), np.float32(0.67498314), np.float32(0.67317057), np.float32(0.6656057), np.float32(0.6622558), np.float32(0.6622729), np.float32(0.6550866), np.float32(0.6526929), np.float32(0.64977884), np.float32(0.6454972), np.float32(0.6459374), np.float32(0.6356564), np.float32(0.6406766), np.float32(0.6529672), np.float32(0.6744154), np.float32(0.68534696), np.float32(0.682365), np.float32(0.68263125), np.float32(0.6918856), np.float32(0.6868758), np.float32(0.68657), np.float32(0.6890826), np.float32(0.69722843), np.float32(0.6950237), np.float32(0.7001639), np.float32(0.6974232), np.float32(0.6941725)], 'MEVAAAVGVIASVPILYKAIRPRIKTSVECWFCRKSTKVEYQQRNSFTCPSCEQYNGFTEDGDYNRRIPGQAWTTPKRYCEPGKMQSEKPSTFLDRFGGVNMSPKASNGLCSECNLGQEIIMNKVAEFEPIDEDRWNEELEDYRYKLERMYQLCPRCTIQVHGKLEEDKKKYSYLLKVKYKLKHAIGSTLREVMNNQKRSRRFFFAGGSTCEALHFGCLISSIILFLANIDFLQQDAGASLINLPKALQDILPEVYKYSFVINFLIFTTHLIAAFNNKCRVTLPDLLLPILLILAMLTVLTSSDNLSQDVALVRGACASFSTILSMAVTLLPRKKLHKKRPNKIVSSAFSVASTPISQCSSQNSRNASLLDHDHTILRRSPHTPSASPPAMNSSPPLLREITNGPVWSAMRSRENKENMQSYQTKPNNHVESMDWDDSESMAAQSVAQSTRSSHFKPGLLSRNINERMTAQQLTPSVANLNLDTRSVDSPSIFSRQHRQMAQQQNHTPTRSLFGPPRSMVASQYDRSHYMAPEAHTRPGSVFTSVSQQDGHSTVSGAWQCRVIGILFALVFIVLIMQIGLFYVLFTRN': [np.float32(0.7303857), np.float32(0.54207826), np.float32(0.7121574), np.float32(0.5963594), np.float32(0.7288363), np.float32(0.7404701), np.float32(0.7038518), np.float32(0.71529496), np.float32(0.7452847), np.float32(0.7444494), np.float32(0.6848986), np.float32(0.662609), np.float32(0.7108142), np.float32(0.6684937), np.float32(0.5999625), np.float32(0.5788819), np.float32(0.56273264), np.float32(0.59486103), np.float32(0.5229261), np.float32(0.5053947), np.float32(0.45545143), np.float32(0.38561764), np.float32(0.38684216), np.float32(0.3636449), np.float32(0.33704945), np.float32(0.35269502), np.float32(0.3702205), np.float32(0.33243084), np.float32(0.32610875), np.float32(0.27405044), np.float32(0.2699542), np.float32(0.2623828), np.float32(0.2701361), np.float32(0.26834875), np.float32(0.269125), np.float32(0.2496219), np.float32(0.2509532), np.float32(0.20818655), np.float32(0.20727623), np.float32(0.21812508), np.float32(0.21300882), np.float32(0.22337301), np.float32(0.26770738), np.float32(0.26956722), np.float32(0.29325682), np.float32(0.32611245), np.float32(0.29269037), np.float32(0.29344562), np.float32(0.3041646), np.float32(0.31259978), np.float32(0.32846853), np.float32(0.346907), np.float32(0.33253664), np.float32(0.35526565), np.float32(0.36740735), np.float32(0.37282535), np.float32(0.36836463), np.float32(0.39736015), np.float32(0.38484296), np.float32(0.41445324), np.float32(0.4405949), np.float32(0.46013665), np.float32(0.4587961), np.float32(0.4915888), np.float32(0.5090774), np.float32(0.5234182), np.float32(0.54734796), np.float32(0.55704397), np.float32(0.54567206), np.float32(0.5193347), np.float32(0.546819), np.float32(0.5757497), np.float32(0.6017019), np.float32(0.6184896), np.float32(0.642195), np.float32(0.66185135), np.float32(0.65301186), np.float32(0.6914413), np.float32(0.69802576), np.float32(0.67764413), np.float32(0.6817547), np.float32(0.7739522), np.float32(0.797991), np.float32(0.74819887), np.float32(0.7088732), np.float32(0.7158106), np.float32(0.6875969), np.float32(0.6693816), np.float32(0.6403314), np.float32(0.6558767), np.float32(0.6480198), np.float32(0.63712597), np.float32(0.6382264), np.float32(0.67134184), np.float32(0.6650184), np.float32(0.6208666), np.float32(0.58045703), np.float32(0.48223883), np.float32(0.49087125), np.float32(0.46182212), np.float32(0.43946123), np.float32(0.42993382), np.float32(0.36446416), np.float32(0.35000613), np.float32(0.37068567), np.float32(0.35133323), np.float32(0.35094962), np.float32(0.33798608), np.float32(0.28511557), np.float32(0.27313247), np.float32(0.24991778), np.float32(0.21601766), np.float32(0.22961989), np.float32(0.19510472), np.float32(0.17452917), np.float32(0.20198219), np.float32(0.20354189), np.float32(0.18272947), np.float32(0.19137682), np.float32(0.20641491), np.float32(0.19576739), np.float32(0.18215173), np.float32(0.19179557), np.float32(0.20280282), np.float32(0.2101183), np.float32(0.16564569), np.float32(0.18542525), np.float32(0.17504293), np.float32(0.16143872), np.float32(0.17614031), np.float32(0.2273208), np.float32(0.17377923), np.float32(0.16646622), np.float32(0.1960129), np.float32(0.18737659), np.float32(0.16620643), np.float32(0.13875853), np.float32(0.15328312), np.float32(0.1439831), np.float32(0.12289459), np.float32(0.14444153), np.float32(0.13272387), np.float32(0.107454695), np.float32(0.11608308), np.float32(0.11217251), np.float32(0.09889925), np.float32(0.08670195), np.float32(0.08445977), np.float32(0.090595946), np.float32(0.08692478), np.float32(0.0785434), np.float32(0.08162051), np.float32(0.08636691), np.float32(0.07542052), np.float32(0.07338318), np.float32(0.0933933), np.float32(0.095601276), np.float32(0.10044903), np.float32(0.1132601), np.float32(0.13276355), np.float32(0.122107334), np.float32(0.1143307), np.float32(0.12392966), np.float32(0.116828255), np.float32(0.103206225), np.float32(0.11356569), np.float32(0.11876076), np.float32(0.11122652), np.float32(0.11013764), np.float32(0.13084772), np.float32(0.1267193), np.float32(0.13103499), np.float32(0.14072633), np.float32(0.15204626), np.float32(0.14470738), np.float32(0.1411579), np.float32(0.1379747), np.float32(0.13903873), np.float32(0.11875532), np.float32(0.11297694), np.float32(0.11706807), np.float32(0.099912874), np.float32(0.08446495), np.float32(0.09074251), np.float32(0.095168374), np.float32(0.09886656), np.float32(0.11195515), np.float32(0.1206391), np.float32(0.11632406), np.float32(0.10651027), np.float32(0.11423397), np.float32(0.108745076), np.float32(0.101258695), np.float32(0.11248216), np.float32(0.1154144), np.float32(0.1229292), np.float32(0.117188975), np.float32(0.13603917), np.float32(0.13726272), np.float32(0.1311748), np.float32(0.1389933), np.float32(0.1460715), np.float32(0.13732553), np.float32(0.12910418), np.float32(0.11643229), np.float32(0.12236925), np.float32(0.10147507), np.float32(0.08319638), np.float32(0.06453284), np.float32(0.068890005), np.float32(0.049598128), np.float32(0.04891996), np.float32(0.03814711), np.float32(0.046940338), np.float32(0.038865224), np.float32(0.036282267), np.float32(0.035798993), np.float32(0.029186187), np.float32(0.021058599), np.float32(0.019862724), np.float32(0.018480463), np.float32(0.016372755), np.float32(0.016083598), np.float32(0.018183822), np.float32(0.020683799), np.float32(0.025013337), np.float32(0.02954117), np.float32(0.03172572), np.float32(0.04152974), np.float32(0.045151677), np.float32(0.05330444), np.float32(0.057396676), np.float32(0.058491543), np.float32(0.06269166), np.float32(0.07362779), np.float32(0.07743784), np.float32(0.083906606), np.float32(0.09799065), np.float32(0.1068554), np.float32(0.112553805), np.float32(0.12537104), np.float32(0.13168779), np.float32(0.13439114), np.float32(0.111179136), np.float32(0.10416571), np.float32(0.117210194), np.float32(0.10460354), np.float32(0.089729756), np.float32(0.08701925), np.float32(0.080583125), np.float32(0.07604133), np.float32(0.07195309), np.float32(0.07068931), np.float32(0.06846841), np.float32(0.065893605), np.float32(0.06460113), np.float32(0.068204276), np.float32(0.058540735), np.float32(0.05120679), np.float32(0.0528633), np.float32(0.05411329), np.float32(0.05306363), np.float32(0.04965744), np.float32(0.04932017), np.float32(0.05274359), np.float32(0.051014464), np.float32(0.057689607), np.float32(0.059117988), np.float32(0.05947665), np.float32(0.057227496), np.float32(0.059755675), np.float32(0.07219738), np.float32(0.07477198), np.float32(0.0711971), np.float32(0.075425304), np.float32(0.079867095), np.float32(0.08178143), np.float32(0.07116193), np.float32(0.073735215), np.float32(0.07226952), np.float32(0.07619089), np.float32(0.08263695), np.float32(0.08330651), np.float32(0.07885442), np.float32(0.0780161), np.float32(0.076500714), np.float32(0.07516311), np.float32(0.07700683), np.float32(0.07436749), np.float32(0.06778692), np.float32(0.06343733), np.float32(0.062962085), np.float32(0.072197124), np.float32(0.075240575), np.float32(0.07524638), np.float32(0.07765156), np.float32(0.08393791), np.float32(0.08128485), np.float32(0.08348119), np.float32(0.082983695), np.float32(0.09106933), np.float32(0.09371216), np.float32(0.101859674), np.float32(0.101369075), np.float32(0.094066), np.float32(0.090504825), np.float32(0.0789724), np.float32(0.06456048), np.float32(0.058298703), np.float32(0.053537887), np.float32(0.048488278), np.float32(0.0424006), np.float32(0.048862867), np.float32(0.046975624), np.float32(0.045774117), np.float32(0.042745292), np.float32(0.04611337), np.float32(0.043986466), np.float32(0.04673063), np.float32(0.05093008), np.float32(0.047433823), np.float32(0.06300487), np.float32(0.09502031), np.float32(0.11217118), np.float32(0.126143), np.float32(0.31398246), np.float32(0.46067572), np.float32(0.64097345), np.float32(0.70922416), np.float32(0.7494271), np.float32(0.73927176), np.float32(0.76979214), np.float32(0.8297531), np.float32(0.85197836), np.float32(0.83572847), np.float32(0.8443495), np.float32(0.8727259), np.float32(0.8893947), np.float32(0.8863401), np.float32(0.9126801), np.float32(0.9225006), np.float32(0.93803406), np.float32(0.9460858), np.float32(0.953886), np.float32(0.960546), np.float32(0.9591016), np.float32(0.96367776), np.float32(0.9613727), np.float32(0.9617831), np.float32(0.95859826), np.float32(0.9541822), np.float32(0.95559245), np.float32(0.9546745), np.float32(0.9587001), np.float32(0.95715415), np.float32(0.95712763), np.float32(0.9537921), np.float32(0.95827097), np.float32(0.9633229), np.float32(0.9637747), np.float32(0.9673712), np.float32(0.9657182), np.float32(0.96747833), np.float32(0.96737146), np.float32(0.96807826), np.float32(0.9678541), np.float32(0.97016126), np.float32(0.97164613), np.float32(0.96884054), np.float32(0.9689399), np.float32(0.9720076), np.float32(0.97350526), np.float32(0.9740787), np.float32(0.9754165), np.float32(0.9754419), np.float32(0.976227), np.float32(0.976971), np.float32(0.9766401), np.float32(0.976999), np.float32(0.9781244), np.float32(0.97835404), np.float32(0.97715807), np.float32(0.97741526), np.float32(0.97749615), np.float32(0.97704834), np.float32(0.97838247), np.float32(0.9787531), np.float32(0.97851527), np.float32(0.9778155), np.float32(0.97727877), np.float32(0.9771293), np.float32(0.97714376), np.float32(0.9774621), np.float32(0.9768847), np.float32(0.97547287), np.float32(0.9746337), np.float32(0.9743566), np.float32(0.97421265), np.float32(0.9699913), np.float32(0.96887755), np.float32(0.9657105), np.float32(0.96631837), np.float32(0.962783), np.float32(0.9573359), np.float32(0.9548266), np.float32(0.95471424), np.float32(0.9575617), np.float32(0.9614499), np.float32(0.9641535), np.float32(0.95996135), np.float32(0.9603216), np.float32(0.9581273), np.float32(0.9546864), np.float32(0.9542782), np.float32(0.9522103), np.float32(0.9453697), np.float32(0.9460946), np.float32(0.94854987), np.float32(0.95354575), np.float32(0.9522584), np.float32(0.95630467), np.float32(0.9601064), np.float32(0.96134025), np.float32(0.96630657), np.float32(0.96900225), np.float32(0.96927446), np.float32(0.96888465), np.float32(0.9684803), np.float32(0.96840245), np.float32(0.96993655), np.float32(0.9706863), np.float32(0.96909094), np.float32(0.9684812), np.float32(0.96660435), np.float32(0.9649755), np.float32(0.9640871), np.float32(0.9635402), np.float32(0.9617871), np.float32(0.96258086), np.float32(0.9637822), np.float32(0.96127325), np.float32(0.9594474), np.float32(0.95763403), np.float32(0.9613711), np.float32(0.9623019), np.float32(0.9645229), np.float32(0.9646493), np.float32(0.96672684), np.float32(0.9687367), np.float32(0.9672203), np.float32(0.9685976), np.float32(0.96703815), np.float32(0.96833056), np.float32(0.96579725), np.float32(0.96539336), np.float32(0.96678114), np.float32(0.96600384), np.float32(0.9668745), np.float32(0.9671049), np.float32(0.9698343), np.float32(0.97054505), np.float32(0.97123545), np.float32(0.96855766), np.float32(0.96633285), np.float32(0.96493226), np.float32(0.9649849), np.float32(0.9611212), np.float32(0.95918787), np.float32(0.9582315), np.float32(0.9566614), np.float32(0.9597622), np.float32(0.95697755), np.float32(0.9578269), np.float32(0.9634257), np.float32(0.95982426), np.float32(0.9617998), np.float32(0.96617347), np.float32(0.96790665), np.float32(0.97092956), np.float32(0.9707329), np.float32(0.97141784), np.float32(0.9727198), np.float32(0.9724209), np.float32(0.9721586), np.float32(0.9722012), np.float32(0.9715092), np.float32(0.97151786), np.float32(0.9722268), np.float32(0.9710661), np.float32(0.9694119), np.float32(0.9710017), np.float32(0.96798), np.float32(0.96449584), np.float32(0.9597012), np.float32(0.9521794), np.float32(0.95328397), np.float32(0.95108795), np.float32(0.9504146), np.float32(0.9529447), np.float32(0.95865333), np.float32(0.95889914), np.float32(0.9644985), np.float32(0.96350026), np.float32(0.9662389), np.float32(0.96682715), np.float32(0.9702551), np.float32(0.9735578), np.float32(0.97500527), np.float32(0.976157), np.float32(0.97634536), np.float32(0.9759235), np.float32(0.9764454), np.float32(0.97724265), np.float32(0.9769916), np.float32(0.9785646), np.float32(0.97941864), np.float32(0.98041475), np.float32(0.98073477), np.float32(0.98111695), np.float32(0.982789), np.float32(0.9830497), np.float32(0.983179), np.float32(0.9817105), np.float32(0.9823177), np.float32(0.98275673), np.float32(0.9805936), np.float32(0.9800474), np.float32(0.98225087), np.float32(0.9796625), np.float32(0.97923285), np.float32(0.97962576), np.float32(0.97802985), np.float32(0.9748576), np.float32(0.9746244), np.float32(0.971914), np.float32(0.9710372), np.float32(0.97346956), np.float32(0.97369045), np.float32(0.9732537), np.float32(0.9732565), np.float32(0.9739536), np.float32(0.97505885), np.float32(0.96624357), np.float32(0.9600843), np.float32(0.96013373), np.float32(0.95046854), np.float32(0.9431714), np.float32(0.92913574), np.float32(0.9195091), np.float32(0.90796787), np.float32(0.8918096), np.float32(0.8779661), np.float32(0.8609732), np.float32(0.85507977), np.float32(0.8506519), np.float32(0.84881467), np.float32(0.8424295), np.float32(0.8442902), np.float32(0.85920966), np.float32(0.8268778), np.float32(0.8061015), np.float32(0.8043524), np.float32(0.7884506), np.float32(0.7713864), np.float32(0.770405), np.float32(0.7701911), np.float32(0.77669793), np.float32(0.77493966), np.float32(0.76520896), np.float32(0.7516025), np.float32(0.7322087), np.float32(0.7054925), np.float32(0.6957849), np.float32(0.6878453), np.float32(0.6755034), np.float32(0.6650202), np.float32(0.6861268), np.float32(0.69028246), np.float32(0.7015199), np.float32(0.70415527), np.float32(0.7170182), np.float32(0.7153571), np.float32(0.7163137), np.float32(0.72741264), np.float32(0.73278666), np.float32(0.753109), np.float32(0.7649477), np.float32(0.7692649)], 'MEKSADLYTSLAGKSKNTAKEMEPVHALVGDLISNASSTVAVLQEMRPVYLHGANMIIDKKKKPKRQPRNRPLNARERRSLKVYDLDSSAIQYTSFLPLHDLWNGYMNDLKDGGELPEQFAQKLLKADFHGSILTVTKCKNPVYIGCTGIVIQETMNVFSIVTTANKVKKIPKAGSIFLLTTTACKETFTLYGSQLQFRAAERAAKKFKIKPTIDL': [np.float32(0.60944074), np.float32(0.6490088), np.float32(0.7246007), np.float32(0.7706719), np.float32(0.8008284), np.float32(0.7896716), np.float32(0.7215947), np.float32(0.74144685), np.float32(0.6987721), np.float32(0.68535143), np.float32(0.62458104), np.float32(0.63910663), np.float32(0.5867763), np.float32(0.5328853), np.float32(0.4770878), np.float32(0.45743182), np.float32(0.45877382), np.float32(0.39112303), np.float32(0.32328224), np.float32(0.30813625), np.float32(0.2966486), np.float32(0.26752558), np.float32(0.26634282), np.float32(0.24723144), np.float32(0.24371767), np.float32(0.23221621), np.float32(0.19673863), np.float32(0.18967165), np.float32(0.16175456), np.float32(0.16483077), np.float32(0.1573242), np.float32(0.1424025), np.float32(0.1269929), np.float32(0.12086994), np.float32(0.11230398), np.float32(0.082671486), np.float32(0.083960295), np.float32(0.089605086), np.float32(0.0942543), np.float32(0.08783681), np.float32(0.09549311), np.float32(0.10997414), np.float32(0.09739484), np.float32(0.10125446), np.float32(0.11181488), np.float32(0.10204317), np.float32(0.09639517), np.float32(0.09608968), np.float32(0.10738516), np.float32(0.1172669), np.float32(0.15414353), np.float32(0.15508297), np.float32(0.1816163), np.float32(0.22592412), np.float32(0.3078014), np.float32(0.42144254), np.float32(0.47425428), np.float32(0.5390733), np.float32(0.6239497), np.float32(0.6723924), np.float32(0.69784373), np.float32(0.7444372), np.float32(0.7658252), np.float32(0.82944214), np.float32(0.8149471), np.float32(0.8598261), np.float32(0.88056195), np.float32(0.8847447), np.float32(0.8886926), np.float32(0.89611876), np.float32(0.90505546), np.float32(0.8898038), np.float32(0.8596965), np.float32(0.82939523), np.float32(0.7712345), np.float32(0.72194785), np.float32(0.62841755), np.float32(0.53432995), np.float32(0.40018597), np.float32(0.38480288), np.float32(0.3296725), np.float32(0.28638846), np.float32(0.26796538), np.float32(0.26164317), np.float32(0.23563969), np.float32(0.23151758), np.float32(0.19503815), np.float32(0.17432544), np.float32(0.15974544), np.float32(0.15558736), np.float32(0.12544124), np.float32(0.11443523), np.float32(0.114359275), np.float32(0.10084448), np.float32(0.082394905), np.float32(0.075281195), np.float32(0.07396576), np.float32(0.07366955), np.float32(0.07502024), np.float32(0.08307724), np.float32(0.08711709), np.float32(0.08805115), np.float32(0.0933692), np.float32(0.09701806), np.float32(0.091301665), np.float32(0.091874115), np.float32(0.09752457), np.float32(0.109297745), np.float32(0.10997498), np.float32(0.11117381), np.float32(0.11733503), np.float32(0.12885588), np.float32(0.120897174), np.float32(0.108585805), np.float32(0.12332526), np.float32(0.12434099), np.float32(0.12292329), np.float32(0.124364614), np.float32(0.13281687), np.float32(0.13316557), np.float32(0.12237799), np.float32(0.11064312), np.float32(0.10899266), np.float32(0.0908123), np.float32(0.07391765), np.float32(0.0679248), np.float32(0.06859331), np.float32(0.06114577), np.float32(0.076222576), np.float32(0.083359174), np.float32(0.07287548), np.float32(0.060358085), np.float32(0.062362824), np.float32(0.06083554), np.float32(0.05638869), np.float32(0.05085992), np.float32(0.05270613), np.float32(0.053686194), np.float32(0.05032507), np.float32(0.044863135), np.float32(0.04167317), np.float32(0.047904234), np.float32(0.042241745), np.float32(0.041716896), np.float32(0.044298608), np.float32(0.05078116), np.float32(0.05414355), np.float32(0.054785073), np.float32(0.05736826), np.float32(0.054405853), np.float32(0.048222322), np.float32(0.043774027), np.float32(0.041374758), np.float32(0.04368773), np.float32(0.0493162), np.float32(0.056553666), np.float32(0.06171851), np.float32(0.07418423), np.float32(0.090970166), np.float32(0.092213385), np.float32(0.0958248), np.float32(0.1122638), np.float32(0.124487884), np.float32(0.13200746), np.float32(0.1302294), np.float32(0.12469617), np.float32(0.11697366), np.float32(0.10443127), np.float32(0.0939716), np.float32(0.085919864), np.float32(0.08255381), np.float32(0.082466565), np.float32(0.08084209), np.float32(0.08293759), np.float32(0.09374519), np.float32(0.09365651), np.float32(0.091290094), np.float32(0.079462275), np.float32(0.07532319), np.float32(0.07593768), np.float32(0.08196642), np.float32(0.072248854), np.float32(0.062560804), np.float32(0.06566689), np.float32(0.063819885), np.float32(0.054480113), np.float32(0.052603424), np.float32(0.052283544), np.float32(0.055447273), np.float32(0.058724653), np.float32(0.06746045), np.float32(0.07469282), np.float32(0.0754981), np.float32(0.08389425), np.float32(0.09943949), np.float32(0.12454006), np.float32(0.13389431), np.float32(0.16089709), np.float32(0.17069875), np.float32(0.161181), np.float32(0.1761639), np.float32(0.19153285), np.float32(0.19841143), np.float32(0.19447409), np.float32(0.24967837), np.float32(0.26714903), np.float32(0.315579), np.float32(0.30917096), np.float32(0.34563708), np.float32(0.40572155), np.float32(0.4610996), np.float32(0.4595008), np.float32(0.44594467), np.float32(0.47119164), np.float32(0.4430256), np.float32(0.41914922)], 'MMLGFTTTFRAFQSLPRGTYRNRGFLGVQRGSCTRNRSKTRVGHVLVAVSEGVGAGTGTGAENAASTSTQIVVVPRTGIVQNREAKVEKSIQQPQLATAAAAAAPASRLWGTPLGALVGLALGGVAALLASWQKGSQKKDGLQKPEDQAKEGLVLKADASAAGSSAYGTNGDGMVGTNGSSSPAPPSRELRKIIPLGLMFFLILFNYTILRDTKDVLVVTAAGAEIIPFLKTYANLPGAVLFTILYSKLTNVFSRETVFYICIAPFLLFFLSYAWFLYPNRAFLHPSGFVSWALQYLPPTFAPPLAIIGHWTSAVFYTLAELWGSVVVSLLFWGFANEVTTVDEAKKWYPVFGLMANVALIFSGQYVRFVSDIRQHLPPGVDGWLVSLRYLMGAVAVCGSIIVGVFYYMQRKVMTDPTLVDPARQKKAKTKTKLGLVESAKFLAASPYIRNLALLVIAYGMSINIVEVSWKSKLREQYPDPNAYSTFMGWFSTCTGSFTIIMMLASRIIFRRFGWGVAAMITPITLGITGMMFFALTLFAKQLSPVVAALGTTPLFLAVLIGAAQNIASKGSKYSLFDPCKEMAYIPLDAESKSKGKAAIDVIGNPLGKSGGSFIQQALIFATGSLAASTPFLAVFLASIIIMWLAAARSLDRQFTEAMAREQREAEELIKKDPNLKSAAAPPS': [np.float32(0.96583164), np.float32(0.9710722), np.float32(0.9702736), np.float32(0.97286195), np.float32(0.97097844), np.float32(0.96898884), np.float32(0.9645322), np.float32(0.9550588), np.float32(0.9513942), np.float32(0.9513479), np.float32(0.9605581), np.float32(0.956816), np.float32(0.9586737), np.float32(0.95829546), np.float32(0.95398426), np.float32(0.9627361), np.float32(0.96554494), np.float32(0.9637202), np.float32(0.9691528), np.float32(0.9711882), np.float32(0.9689507), np.float32(0.9595033), np.float32(0.9569544), np.float32(0.964308), np.float32(0.96768785), np.float32(0.96334654), np.float32(0.9631813), np.float32(0.9654479), np.float32(0.9627925), np.float32(0.9592384), np.float32(0.9573322), np.float32(0.94482934), np.float32(0.9371068), np.float32(0.9236363), np.float32(0.9173215), np.float32(0.8972636), np.float32(0.900225), np.float32(0.84352124), np.float32(0.83349085), np.float32(0.762425), np.float32(0.7068869), np.float32(0.6346822), np.float32(0.68417543), np.float32(0.7265686), np.float32(0.7171276), np.float32(0.81392646), np.float32(0.77970594), np.float32(0.78408164), np.float32(0.8114571), np.float32(0.85011864), np.float32(0.8731995), np.float32(0.8888887), np.float32(0.89723194), np.float32(0.8977324), np.float32(0.8847998), np.float32(0.8857733), np.float32(0.87486607), np.float32(0.8727195), np.float32(0.8759155), np.float32(0.8766139), np.float32(0.8856448), np.float32(0.894713), np.float32(0.90077233), np.float32(0.8988905), np.float32(0.9035507), np.float32(0.89483637), np.float32(0.8833842), np.float32(0.78565043), np.float32(0.8190059), np.float32(0.71442515), np.float32(0.72196525), np.float32(0.69234365), np.float32(0.6266662), np.float32(0.4187347), np.float32(0.3864647), np.float32(0.36075664), np.float32(0.4130338), np.float32(0.15528646), np.float32(0.12602256), np.float32(0.14539397), np.float32(0.1687903), np.float32(0.19107614), np.float32(0.21937294), np.float32(0.28222024), np.float32(0.34629083), np.float32(0.42948955), np.float32(0.6648533), np.float32(0.6648225), np.float32(0.6755177), np.float32(0.70566046), np.float32(0.6935392), np.float32(0.707672), np.float32(0.6729219), np.float32(0.6905774), np.float32(0.7780537), np.float32(0.8157212), np.float32(0.89813405), np.float32(0.93722343), np.float32(0.9536406), np.float32(0.94920707), np.float32(0.9497111), np.float32(0.9546457), np.float32(0.96087587), np.float32(0.95412934), np.float32(0.94013137), np.float32(0.94541854), np.float32(0.9496976), np.float32(0.9337683), np.float32(0.93191004), np.float32(0.93327135), np.float32(0.9291301), np.float32(0.9213412), np.float32(0.90671796), np.float32(0.8860454), np.float32(0.8533585), np.float32(0.86061364), np.float32(0.89288926), np.float32(0.90441173), np.float32(0.89943016), np.float32(0.8853238), np.float32(0.8672201), np.float32(0.8406184), np.float32(0.84560925), np.float32(0.8052909), np.float32(0.80032265), np.float32(0.8058997), np.float32(0.82276374), np.float32(0.8442136), np.float32(0.85597134), np.float32(0.75080985), np.float32(0.7166077), np.float32(0.6638595), np.float32(0.71242654), np.float32(0.71872544), np.float32(0.7586842), np.float32(0.793142), np.float32(0.84045935), np.float32(0.8360086), np.float32(0.84271824), np.float32(0.830355), np.float32(0.8260129), np.float32(0.83330816), np.float32(0.8505847), np.float32(0.8697851), np.float32(0.89265275), np.float32(0.8992524), np.float32(0.9200035), np.float32(0.94048154), np.float32(0.95198554), np.float32(0.9590564), np.float32(0.95731634), np.float32(0.9543424), np.float32(0.95170397), np.float32(0.9511272), np.float32(0.95183194), np.float32(0.9541378), np.float32(0.95762), np.float32(0.9613396), np.float32(0.96404207), np.float32(0.96320444), np.float32(0.9726977), np.float32(0.97403145), np.float32(0.9742823), np.float32(0.97394854), np.float32(0.9752832), np.float32(0.9754597), np.float32(0.97344875), np.float32(0.97068787), np.float32(0.96695685), np.float32(0.97394097), np.float32(0.9699795), np.float32(0.973345), np.float32(0.9725375), np.float32(0.96752274), np.float32(0.9639542), np.float32(0.9601364), np.float32(0.9545653), np.float32(0.9359911), np.float32(0.9160222), np.float32(0.8905724), np.float32(0.86830765), np.float32(0.83454984), np.float32(0.77821296), np.float32(0.7321654), np.float32(0.68612075), np.float32(0.61616445), np.float32(0.55876696), np.float32(0.4948598), np.float32(0.47480178), np.float32(0.4101919), np.float32(0.34710094), np.float32(0.2988982), np.float32(0.2202132), np.float32(0.16202208), np.float32(0.1272567), np.float32(0.10107952), np.float32(0.090843596), np.float32(0.08603994), np.float32(0.08188576), np.float32(0.08419801), np.float32(0.08399194), np.float32(0.08234944), np.float32(0.084633045), np.float32(0.08249163), np.float32(0.06258623), np.float32(0.05846625), np.float32(0.054671694), np.float32(0.049319804), np.float32(0.040465586), np.float32(0.043251466), np.float32(0.044482164), np.float32(0.050342545), np.float32(0.049893465), np.float32(0.052251965), np.float32(0.054210756), np.float32(0.047103766), np.float32(0.049278535), np.float32(0.049019184), np.float32(0.0543842), np.float32(0.049643066), np.float32(0.049051534), np.float32(0.058777004), np.float32(0.056625865), np.float32(0.050161142), np.float32(0.043088637), np.float32(0.044684768), np.float32(0.0393048), np.float32(0.035876688), np.float32(0.040451195), np.float32(0.043761484), np.float32(0.04554965), np.float32(0.041914176), np.float32(0.041500777), np.float32(0.04395319), np.float32(0.042714905), np.float32(0.045036364), np.float32(0.051793948), np.float32(0.050731767), np.float32(0.048414435), np.float32(0.05258653), np.float32(0.054458007), np.float32(0.06275413), np.float32(0.061469227), np.float32(0.06587163), np.float32(0.07940284), np.float32(0.07616059), np.float32(0.07799101), np.float32(0.078380264), np.float32(0.077837825), np.float32(0.076542914), np.float32(0.07183332), np.float32(0.07920639), np.float32(0.0745223), np.float32(0.077861786), np.float32(0.07797364), np.float32(0.07769168), np.float32(0.07365655), np.float32(0.07188121), np.float32(0.07317451), np.float32(0.07823039), np.float32(0.06412015), np.float32(0.061983302), np.float32(0.061524995), np.float32(0.05939569), np.float32(0.051054623), np.float32(0.049333878), np.float32(0.048694838), np.float32(0.04208503), np.float32(0.04231806), np.float32(0.04919254), np.float32(0.056949563), np.float32(0.059643395), np.float32(0.06018843), np.float32(0.06838459), np.float32(0.068433456), np.float32(0.076633886), np.float32(0.08994375), np.float32(0.10384628), np.float32(0.107548736), np.float32(0.094909415), np.float32(0.090616375), np.float32(0.08688724), np.float32(0.070553906), np.float32(0.065463245), np.float32(0.07636873), np.float32(0.08489597), np.float32(0.082572095), np.float32(0.08000159), np.float32(0.082284674), np.float32(0.0811364), np.float32(0.07513563), np.float32(0.07247348), np.float32(0.0770854), np.float32(0.07642804), np.float32(0.07193886), np.float32(0.078315295), np.float32(0.08779246), np.float32(0.07864713), np.float32(0.06815724), np.float32(0.07076605), np.float32(0.074087925), np.float32(0.07930567), np.float32(0.06528524), np.float32(0.07097029), np.float32(0.07348891), np.float32(0.0692832), np.float32(0.06632559), np.float32(0.0704651), np.float32(0.061110564), np.float32(0.06778522), np.float32(0.07632888), np.float32(0.07907752), np.float32(0.058984783), np.float32(0.050632257), np.float32(0.052139074), np.float32(0.05277408), np.float32(0.049221992), np.float32(0.039034545), np.float32(0.04616336), np.float32(0.047625955), np.float32(0.04196873), np.float32(0.041720107), np.float32(0.043456003), np.float32(0.041974805), np.float32(0.040075287), np.float32(0.042146847), np.float32(0.048199985), np.float32(0.049132336), np.float32(0.04773921), np.float32(0.05605856), np.float32(0.06388115), np.float32(0.06289869), np.float32(0.07028496), np.float32(0.071467996), np.float32(0.07348006), np.float32(0.07544404), np.float32(0.07456271), np.float32(0.07201701), np.float32(0.07820422), np.float32(0.079443514), np.float32(0.08860421), np.float32(0.082158394), np.float32(0.08616013), np.float32(0.08860234), np.float32(0.08859466), np.float32(0.08278682), np.float32(0.08136369), np.float32(0.076916054), np.float32(0.07537738), np.float32(0.07056238), np.float32(0.06651363), np.float32(0.05859796), np.float32(0.04678642), np.float32(0.046311557), np.float32(0.048639502), np.float32(0.041449938), np.float32(0.037498), np.float32(0.034497928), np.float32(0.03251241), np.float32(0.027159113), np.float32(0.02885637), np.float32(0.03109456), np.float32(0.03574817), np.float32(0.03996053), np.float32(0.047201227), np.float32(0.05264771), np.float32(0.057681844), np.float32(0.07082014), np.float32(0.077011935), np.float32(0.087036), np.float32(0.08366662), np.float32(0.08833683), np.float32(0.10416953), np.float32(0.11912084), np.float32(0.10988537), np.float32(0.112127125), np.float32(0.13377199), np.float32(0.13635561), np.float32(0.13280979), np.float32(0.13528976), np.float32(0.13644475), np.float32(0.12767753), np.float32(0.11711777), np.float32(0.11610672), np.float32(0.10780193), np.float32(0.113415346), np.float32(0.10117256), np.float32(0.090513736), np.float32(0.082912855), np.float32(0.07635915), np.float32(0.070113845), np.float32(0.059688076), np.float32(0.05096713), np.float32(0.04794281), np.float32(0.045351125), np.float32(0.04306308), np.float32(0.037837252), np.float32(0.03760527), np.float32(0.03507574), np.float32(0.03978502), np.float32(0.043089394), np.float32(0.042604577), np.float32(0.045501374), np.float32(0.051442716), np.float32(0.055610847), np.float32(0.06593254), np.float32(0.073403925), np.float32(0.07456858), np.float32(0.08730575), np.float32(0.09255649), np.float32(0.103981525), np.float32(0.13092713), np.float32(0.21780713), np.float32(0.2513609), np.float32(0.27347964), np.float32(0.3254683), np.float32(0.36092567), np.float32(0.4325673), np.float32(0.42789283), np.float32(0.42355862), np.float32(0.4177164), np.float32(0.4293305), np.float32(0.44200218), np.float32(0.4533335), np.float32(0.46995488), np.float32(0.48471475), np.float32(0.5090326), np.float32(0.5043391), np.float32(0.490932), np.float32(0.50495356), np.float32(0.4899601), np.float32(0.44731376), np.float32(0.4296087), np.float32(0.39776742), np.float32(0.38343576), np.float32(0.34039742), np.float32(0.3435883), np.float32(0.32173672), np.float32(0.27887058), np.float32(0.23026437), np.float32(0.21562159), np.float32(0.17621422), np.float32(0.15077944), np.float32(0.1199931), np.float32(0.10802124), np.float32(0.084629826), np.float32(0.071010605), np.float32(0.074624665), np.float32(0.069058836), np.float32(0.06270366), np.float32(0.05689772), np.float32(0.055666998), np.float32(0.05435723), np.float32(0.03968663), np.float32(0.037331488), np.float32(0.0360644), np.float32(0.031348333), np.float32(0.024536336), np.float32(0.023050489), np.float32(0.021007823), np.float32(0.01915475), np.float32(0.021224711), np.float32(0.020478021), np.float32(0.0257616), np.float32(0.027378203), np.float32(0.032585416), np.float32(0.033144295), np.float32(0.04041546), np.float32(0.04469093), np.float32(0.05967095), np.float32(0.07975832), np.float32(0.081751175), np.float32(0.0854431), np.float32(0.09110261), np.float32(0.100479394), np.float32(0.10430602), np.float32(0.09901041), np.float32(0.09580684), np.float32(0.11968131), np.float32(0.10917798), np.float32(0.10981354), np.float32(0.09747525), np.float32(0.093351535), np.float32(0.06876768), np.float32(0.06139863), np.float32(0.054614414), np.float32(0.0510607), np.float32(0.040235255), np.float32(0.040720653), np.float32(0.044009026), np.float32(0.041598782), np.float32(0.037676148), np.float32(0.03870817), np.float32(0.035759486), np.float32(0.03150576), np.float32(0.03213333), np.float32(0.03612593), np.float32(0.038106512), np.float32(0.03842244), np.float32(0.03934036), np.float32(0.048189647), np.float32(0.04905265), np.float32(0.051372528), np.float32(0.058767233), np.float32(0.06130492), np.float32(0.05496442), np.float32(0.051827595), np.float32(0.057083666), np.float32(0.058574285), np.float32(0.058143515), np.float32(0.055835836), np.float32(0.0604986), np.float32(0.06284382), np.float32(0.060026225), np.float32(0.061841715), np.float32(0.0680232), np.float32(0.06739469), np.float32(0.06835201), np.float32(0.06155764), np.float32(0.05412714), np.float32(0.050846834), np.float32(0.051564217), np.float32(0.05668141), np.float32(0.050422233), np.float32(0.04382721), np.float32(0.040402036), np.float32(0.047321353), np.float32(0.049367916), np.float32(0.05013538), np.float32(0.050803885), np.float32(0.0616625), np.float32(0.0681992), np.float32(0.06884561), np.float32(0.07533713), np.float32(0.08452468), np.float32(0.07885331), np.float32(0.08163438), np.float32(0.08174518), np.float32(0.09184084), np.float32(0.09492374), np.float32(0.092926696), np.float32(0.095531724), np.float32(0.09811029), np.float32(0.10615166), np.float32(0.10445219), np.float32(0.107410245), np.float32(0.1119018), np.float32(0.10959296), np.float32(0.10534063), np.float32(0.09584758), np.float32(0.09124237), np.float32(0.081523076), np.float32(0.06897613), np.float32(0.058863778), np.float32(0.060275353), np.float32(0.058263484), np.float32(0.0570296), np.float32(0.05214901), np.float32(0.046018504), np.float32(0.046670903), np.float32(0.05236676), np.float32(0.053080227), np.float32(0.050681755), np.float32(0.05717883), np.float32(0.05853943), np.float32(0.061864205), np.float32(0.06664186), np.float32(0.06846794), np.float32(0.07595321), np.float32(0.09231012), np.float32(0.109293886), np.float32(0.11506863), np.float32(0.12725125), np.float32(0.15036911), np.float32(0.14372617), np.float32(0.17008476), np.float32(0.1797872), np.float32(0.17331026), np.float32(0.17073879), np.float32(0.20159149), np.float32(0.19810726), np.float32(0.2178431), np.float32(0.22853331), np.float32(0.23766896), np.float32(0.23604591), np.float32(0.23124504), np.float32(0.21186927), np.float32(0.20435764), np.float32(0.18628126), np.float32(0.21177757), np.float32(0.18582423), np.float32(0.18516539), np.float32(0.19691359), np.float32(0.17939068), np.float32(0.15920457), np.float32(0.15831205), np.float32(0.16148087), np.float32(0.19182342), np.float32(0.19329828), np.float32(0.19793242), np.float32(0.19718443), np.float32(0.17255902), np.float32(0.17026225), np.float32(0.15712473), np.float32(0.13856347), np.float32(0.12196674), np.float32(0.11792379), np.float32(0.08950334), np.float32(0.084263854), np.float32(0.09276349), np.float32(0.08743142), np.float32(0.101822406), np.float32(0.10856776), np.float32(0.11494726), np.float32(0.14191793), np.float32(0.14262287), np.float32(0.1459779), np.float32(0.17075005), np.float32(0.19974552), np.float32(0.1890725), np.float32(0.24384417), np.float32(0.24384417), np.float32(0.2676511), np.float32(0.24384417), np.float32(0.2898085), np.float32(0.31006598), np.float32(0.24384417), np.float32(0.18655), np.float32(0.24384417), np.float32(0.24794945), np.float32(0.2954013), np.float32(0.3407749), np.float32(0.35070223), np.float32(0.33356088), np.float32(0.31640083), np.float32(0.30900243), np.float32(0.29221278), np.float32(0.29928467), np.float32(0.27883318), np.float32(0.2881466), np.float32(0.28709725), np.float32(0.29590622), np.float32(0.30427027), np.float32(0.31475213), np.float32(0.31484288), np.float32(0.35980293), np.float32(0.35325682), np.float32(0.29460445), np.float32(0.3246063), np.float32(0.39411238), np.float32(0.47046757), np.float32(0.50149214), np.float32(0.5720267), np.float32(0.5915579), np.float32(0.5680135), np.float32(0.5763358), np.float32(0.41442907), np.float32(0.38779336), np.float32(0.34052888), np.float32(0.3294802), np.float32(0.34708), np.float32(0.3320391), np.float32(0.35089692), np.float32(0.3526031), np.float32(0.35066605), np.float32(0.37081093), np.float32(0.36486936), np.float32(0.38764584), np.float32(0.43335563), np.float32(0.48187262), np.float32(0.5127824), np.float32(0.5765564), np.float32(0.6345473), np.float32(0.6492113), np.float32(0.67002153), np.float32(0.6840797), np.float32(0.7050416), np.float32(0.7179148), np.float32(0.78601855), np.float32(0.63955754), np.float32(0.81346405), np.float32(0.82253784), np.float32(0.8407508), np.float32(0.84991676)], 'MGTEKEEPDCQKQFQAAVSVIQNLPKNGSYRPSYEEMLRFYSYYKQATMGPCLVPRPGFWDPIGRYKWDAWNSLGKMSRGEAMSAYISEMKLVAQKVIDTVPLGEVAEDMFGYFAPLYQVIPDMPRPPDSFLRRVTGWKEPVLHRDDDQTTPGPSCLPQESVPPSPESQPPRDLDLEVFCDSLEQLEPELVRPPLLPDVSAVSEPHHFHAGAWDSPQQVWAEQRGAPGRELDGRSSPESPSEKEGLEGSVTGPQELDRWLVGTVQAMQESMRNVQRRLQSLERKAQQCEQRPPRTRPWPLGLSAPALLFFILWPFVVQWLFRQFRTQKR': [np.float32(0.81463695), np.float32(0.756027), np.float32(0.6925971), np.float32(0.64377296), np.float32(0.60187536), np.float32(0.49801314), np.float32(0.45247686), np.float32(0.42887354), np.float32(0.44199014), np.float32(0.34555513), np.float32(0.30781847), np.float32(0.28156155), np.float32(0.24249516), np.float32(0.21232451), np.float32(0.22026964), np.float32(0.21914038), np.float32(0.21775861), np.float32(0.21643011), np.float32(0.20066229), np.float32(0.19631924), np.float32(0.15936773), np.float32(0.14311968), np.float32(0.16031706), np.float32(0.17206858), np.float32(0.15396635), np.float32(0.13484505), np.float32(0.151681), np.float32(0.15647349), np.float32(0.15449356), np.float32(0.15941201), np.float32(0.15951349), np.float32(0.16157219), np.float32(0.14396653), np.float32(0.16391188), np.float32(0.16509332), np.float32(0.14175223), np.float32(0.14219886), np.float32(0.1300497), np.float32(0.108912274), np.float32(0.09514156), np.float32(0.08697212), np.float32(0.082528934), np.float32(0.08217324), np.float32(0.07833522), np.float32(0.07535401), np.float32(0.08054618), np.float32(0.089114696), np.float32(0.08466611), np.float32(0.08402338), np.float32(0.097115204), np.float32(0.11499004), np.float32(0.09819811), np.float32(0.10019844), np.float32(0.12187648), np.float32(0.12817512), np.float32(0.12894359), np.float32(0.14376923), np.float32(0.15001082), np.float32(0.14895143), np.float32(0.1424407), np.float32(0.12919256), np.float32(0.12137166), np.float32(0.13838923), np.float32(0.15934914), np.float32(0.18872197), np.float32(0.16232628), np.float32(0.19056533), np.float32(0.19918345), np.float32(0.19141409), np.float32(0.21046242), np.float32(0.22575548), np.float32(0.23041975), np.float32(0.22013764), np.float32(0.22407319), np.float32(0.1894089), np.float32(0.16607471), np.float32(0.1759228), np.float32(0.1763608), np.float32(0.16605133), np.float32(0.15382883), np.float32(0.13769057), np.float32(0.1309063), np.float32(0.11266565), np.float32(0.12544437), np.float32(0.11791406), np.float32(0.11688283), np.float32(0.10812056), np.float32(0.103972524), np.float32(0.08570425), np.float32(0.08848366), np.float32(0.08493814), np.float32(0.08949646), np.float32(0.089073874), np.float32(0.08347473), np.float32(0.08098278), np.float32(0.084131554), np.float32(0.08364264), np.float32(0.08623863), np.float32(0.08766422), np.float32(0.08317352), np.float32(0.08088127), np.float32(0.08071292), np.float32(0.08234078), np.float32(0.07689229), np.float32(0.07259174), np.float32(0.075408414), np.float32(0.081366524), np.float32(0.0801002), np.float32(0.07655682), np.float32(0.07800181), np.float32(0.07821671), np.float32(0.08559107), np.float32(0.08893803), np.float32(0.09257728), np.float32(0.10110026), np.float32(0.10519943), np.float32(0.108811855), np.float32(0.10882294), np.float32(0.12779404), np.float32(0.14027713), np.float32(0.13962702), np.float32(0.13601282), np.float32(0.15917706), np.float32(0.16169858), np.float32(0.15178657), np.float32(0.17231946), np.float32(0.16948003), np.float32(0.19121063), np.float32(0.20315689), np.float32(0.24045259), np.float32(0.25182375), np.float32(0.2536312), np.float32(0.27374226), np.float32(0.31887817), np.float32(0.36049983), np.float32(0.39749476), np.float32(0.4411438), np.float32(0.49275547), np.float32(0.5305612), np.float32(0.60437715), np.float32(0.68265957), np.float32(0.71897465), np.float32(0.7422188), np.float32(0.77736974), np.float32(0.839934), np.float32(0.87923104), np.float32(0.8815178), np.float32(0.9311453), np.float32(0.9519693), np.float32(0.9568085), np.float32(0.95924765), np.float32(0.96482897), np.float32(0.9679961), np.float32(0.96971536), np.float32(0.9728625), np.float32(0.97543484), np.float32(0.9774768), np.float32(0.9784209), np.float32(0.97841454), np.float32(0.9792548), np.float32(0.9794489), np.float32(0.97847056), np.float32(0.97707784), np.float32(0.9751305), np.float32(0.9735903), np.float32(0.9722207), np.float32(0.96929854), np.float32(0.96741474), np.float32(0.9646143), np.float32(0.9614275), np.float32(0.9565281), np.float32(0.956397), np.float32(0.95450556), np.float32(0.95569533), np.float32(0.95232576), np.float32(0.95166236), np.float32(0.9541625), np.float32(0.95385486), np.float32(0.9542861), np.float32(0.9500961), np.float32(0.9516354), np.float32(0.94844425), np.float32(0.94452864), np.float32(0.9527537), np.float32(0.9559959), np.float32(0.9593931), np.float32(0.963224), np.float32(0.9634442), np.float32(0.96277547), np.float32(0.96273), np.float32(0.9636635), np.float32(0.9640651), np.float32(0.9658652), np.float32(0.9644284), np.float32(0.9667203), np.float32(0.969116), np.float32(0.9696786), np.float32(0.96997225), np.float32(0.97223085), np.float32(0.97360283), np.float32(0.97439146), np.float32(0.97569704), np.float32(0.97707206), np.float32(0.9766848), np.float32(0.9760978), np.float32(0.9769065), np.float32(0.97687256), np.float32(0.9758723), np.float32(0.9760909), np.float32(0.97679657), np.float32(0.9766961), np.float32(0.9766837), np.float32(0.9788406), np.float32(0.97989583), np.float32(0.9801932), np.float32(0.9817852), np.float32(0.9812003), np.float32(0.9817285), np.float32(0.981295), np.float32(0.9810621), np.float32(0.98099625), np.float32(0.98082614), np.float32(0.9813132), np.float32(0.98171186), np.float32(0.98118305), np.float32(0.98139924), np.float32(0.98162985), np.float32(0.9823252), np.float32(0.98247737), np.float32(0.9826848), np.float32(0.9830657), np.float32(0.98438174), np.float32(0.98458797), np.float32(0.9849316), np.float32(0.9853183), np.float32(0.98567736), np.float32(0.9852871), np.float32(0.9845197), np.float32(0.98325515), np.float32(0.98171), np.float32(0.9799084), np.float32(0.9775015), np.float32(0.9745277), np.float32(0.9699884), np.float32(0.96484107), np.float32(0.95961916), np.float32(0.9533007), np.float32(0.94394743), np.float32(0.9365753), np.float32(0.9144998), np.float32(0.8963985), np.float32(0.86923915), np.float32(0.84545916), np.float32(0.83496815), np.float32(0.8066892), np.float32(0.7661366), np.float32(0.74718064), np.float32(0.74061805), np.float32(0.7285074), np.float32(0.7034727), np.float32(0.66703814), np.float32(0.660411), np.float32(0.62629783), np.float32(0.5224782), np.float32(0.57014936), np.float32(0.5973463), np.float32(0.5371118), np.float32(0.5455862), np.float32(0.5458115), np.float32(0.5214998), np.float32(0.47764447), np.float32(0.49400944), np.float32(0.5740929), np.float32(0.5661604), np.float32(0.5716891), np.float32(0.6265747), np.float32(0.65218496), np.float32(0.65564245), np.float32(0.6783611), np.float32(0.70214117), np.float32(0.70215315), np.float32(0.68995273), np.float32(0.73245364), np.float32(0.7540664), np.float32(0.76712215), np.float32(0.7940306), np.float32(0.8224244), np.float32(0.84766376), np.float32(0.85332394), np.float32(0.8674289), np.float32(0.89715475), np.float32(0.89571124), np.float32(0.9036493), np.float32(0.9192148), np.float32(0.92161083), np.float32(0.9090178), np.float32(0.8881973), np.float32(0.8969312), np.float32(0.8971004), np.float32(0.8901305), np.float32(0.8846267), np.float32(0.86944133), np.float32(0.85170704), np.float32(0.848687), np.float32(0.8456409), np.float32(0.8216138), np.float32(0.7941207), np.float32(0.78686166), np.float32(0.7715655), np.float32(0.7637947), np.float32(0.763495), np.float32(0.756207), np.float32(0.75689876), np.float32(0.75336975), np.float32(0.7467407), np.float32(0.75976944), np.float32(0.7672098), np.float32(0.76167834), np.float32(0.7732034), np.float32(0.7726983), np.float32(0.7715255), np.float32(0.7398579), np.float32(0.75124216), np.float32(0.7707322), np.float32(0.7785609), np.float32(0.7824551), np.float32(0.77782005), np.float32(0.78242815), np.float32(0.75393003)], 'MFLEGVQLYIMLVEVFESEHSRRKYFYLVGYGMPALIVAVSAAVDYRSYGTDKVCWLRLDTYFIWSFIGPATLIIMLNVIFLGIALYKMFHHTAILKPESGCLDNIKSWVIGAIALLCLLGLTWAFGLMYINESTVIMAYLFTIFNSLQGMFIFIFHCVLQKKVRKEYGKCLRTHCCSGKSTESSIGSGKTSGSRTPGRYSTGSQSRIRRMWNDTVRKQSESSFITGDINSSASLNREPYRETKGLLNNARDTSVMDTLPLNGNHGNSYSIASGEYLSNCVQIIDRGYNHNETALEKKILKELTSNYIPSYLNNHERSSEQNRNLMNKLVNNLGSGSEDDAIVLDDATSFNHEESLGLELIHEESDAPLLPPRVYSTENHQPHHYTRRRIPQDHSESFFPLLTNEHTEDLQSPHRDSLYTSMPALAGVAATESVTTSTQTEPPAAKCGDAEDVYYKSMPNLGSRNHVHQLHTYYQLGRGSSDGFIVPPNKDGTPPEGSSKGPAHLVTSL': [np.float32(0.13881198), np.float32(0.18706943), np.float32(0.23411523), np.float32(0.27186954), np.float32(0.24736628), np.float32(0.31013227), np.float32(0.3011021), np.float32(0.28215882), np.float32(0.3213747), np.float32(0.3235751), np.float32(0.3912514), np.float32(0.3510463), np.float32(0.3401195), np.float32(0.30489), np.float32(0.27293625), np.float32(0.21439885), np.float32(0.18535994), np.float32(0.15561818), np.float32(0.15809265), np.float32(0.14937416), np.float32(0.14335644), np.float32(0.15115666), np.float32(0.13747795), np.float32(0.12830184), np.float32(0.1375634), np.float32(0.14535706), np.float32(0.12722218), np.float32(0.13395713), np.float32(0.1206309), np.float32(0.0995067), np.float32(0.0909791), np.float32(0.074931376), np.float32(0.06930876), np.float32(0.061058704), np.float32(0.05935873), np.float32(0.053088482), np.float32(0.047845062), np.float32(0.049386013), np.float32(0.061290383), np.float32(0.061800353), np.float32(0.08622813), np.float32(0.12283361), np.float32(0.1304225), np.float32(0.12870197), np.float32(0.13533567), np.float32(0.13761173), np.float32(0.15515754), np.float32(0.14780325), np.float32(0.15410653), np.float32(0.15752457), np.float32(0.17484237), np.float32(0.17181303), np.float32(0.17410736), np.float32(0.18044272), np.float32(0.18128663), np.float32(0.17196676), np.float32(0.15989564), np.float32(0.15212657), np.float32(0.14125638), np.float32(0.11861054), np.float32(0.11210019), np.float32(0.12087451), np.float32(0.11362989), np.float32(0.112389915), np.float32(0.10701631), np.float32(0.09030703), np.float32(0.07461367), np.float32(0.076447114), np.float32(0.079379186), np.float32(0.07683433), np.float32(0.07819022), np.float32(0.07566767), np.float32(0.069045775), np.float32(0.0638858), np.float32(0.061737914), np.float32(0.05909809), np.float32(0.06126108), np.float32(0.053325295), np.float32(0.059664812), np.float32(0.068084955), np.float32(0.071153216), np.float32(0.07951801), np.float32(0.085747525), np.float32(0.09594511), np.float32(0.10489367), np.float32(0.117921405), np.float32(0.1393313), np.float32(0.15068807), np.float32(0.15926261), np.float32(0.16748312), np.float32(0.16871433), np.float32(0.16568248), np.float32(0.19549237), np.float32(0.2065943), np.float32(0.18808714), np.float32(0.20492403), np.float32(0.19273603), np.float32(0.2021095), np.float32(0.2028319), np.float32(0.19254507), np.float32(0.17366773), np.float32(0.16975392), np.float32(0.16431955), np.float32(0.14578366), np.float32(0.13794877), np.float32(0.1538644), np.float32(0.15523398), np.float32(0.15839309), np.float32(0.16279347), np.float32(0.14728777), np.float32(0.12583971), np.float32(0.092006765), np.float32(0.08624916), np.float32(0.083970726), np.float32(0.0803988), np.float32(0.07809775), np.float32(0.07604871), np.float32(0.073196076), np.float32(0.07244151), np.float32(0.07283465), np.float32(0.079935044), np.float32(0.08443341), np.float32(0.08396888), np.float32(0.088577084), np.float32(0.09508834), np.float32(0.09585835), np.float32(0.082657725), np.float32(0.07805728), np.float32(0.08275643), np.float32(0.088908896), np.float32(0.08620108), np.float32(0.091543235), np.float32(0.094322905), np.float32(0.094753176), np.float32(0.092151456), np.float32(0.09165123), np.float32(0.08240298), np.float32(0.083068304), np.float32(0.07282258), np.float32(0.07219693), np.float32(0.06815218), np.float32(0.055449195), np.float32(0.050932083), np.float32(0.048764616), np.float32(0.044549905), np.float32(0.03357772), np.float32(0.02915096), np.float32(0.0344049), np.float32(0.037592918), np.float32(0.037307847), np.float32(0.047451116), np.float32(0.06566223), np.float32(0.064683355), np.float32(0.06990775), np.float32(0.09573424), np.float32(0.11715537), np.float32(0.12750985), np.float32(0.14089029), np.float32(0.16732408), np.float32(0.18341373), np.float32(0.20725758), np.float32(0.2617423), np.float32(0.27487588), np.float32(0.28163844), np.float32(0.32269907), np.float32(0.3909526), np.float32(0.5036176), np.float32(0.5184018), np.float32(0.54359555), np.float32(0.5553144), np.float32(0.5883848), np.float32(0.66679823), np.float32(0.6828109), np.float32(0.7405295), np.float32(0.7565204), np.float32(0.79473615), np.float32(0.83259106), np.float32(0.87990445), np.float32(0.8969625), np.float32(0.92377126), np.float32(0.9346443), np.float32(0.9470982), np.float32(0.9488855), np.float32(0.9549579), np.float32(0.9582575), np.float32(0.9628804), np.float32(0.96578884), np.float32(0.96988946), np.float32(0.97145474), np.float32(0.97558844), np.float32(0.9788971), np.float32(0.9786861), np.float32(0.97749037), np.float32(0.9793647), np.float32(0.97899014), np.float32(0.9788381), np.float32(0.97864145), np.float32(0.97816855), np.float32(0.97695917), np.float32(0.97575), np.float32(0.97392285), np.float32(0.97267085), np.float32(0.9687043), np.float32(0.9687148), np.float32(0.9648077), np.float32(0.9637842), np.float32(0.9628942), np.float32(0.95903903), np.float32(0.95419836), np.float32(0.9544708), np.float32(0.93585306), np.float32(0.9316022), np.float32(0.9357023), np.float32(0.9409977), np.float32(0.9221163), np.float32(0.92258877), np.float32(0.92540467), np.float32(0.9300998), np.float32(0.933706), np.float32(0.93271774), np.float32(0.9402329), np.float32(0.94339514), np.float32(0.9509921), np.float32(0.95195377), np.float32(0.9545595), np.float32(0.9596786), np.float32(0.9607063), np.float32(0.96545094), np.float32(0.9678716), np.float32(0.9665868), np.float32(0.9668618), np.float32(0.9666681), np.float32(0.9686262), np.float32(0.96770716), np.float32(0.96887076), np.float32(0.9688849), np.float32(0.96771073), np.float32(0.96890074), np.float32(0.96932644), np.float32(0.96828026), np.float32(0.96753705), np.float32(0.9668043), np.float32(0.9660103), np.float32(0.96521276), np.float32(0.9654047), np.float32(0.96631485), np.float32(0.9676964), np.float32(0.96721286), np.float32(0.96640635), np.float32(0.9669057), np.float32(0.9673566), np.float32(0.96703726), np.float32(0.9652358), np.float32(0.9613883), np.float32(0.9610461), np.float32(0.9536974), np.float32(0.9559767), np.float32(0.9562252), np.float32(0.9553417), np.float32(0.9565088), np.float32(0.9562068), np.float32(0.95920026), np.float32(0.9469706), np.float32(0.93703717), np.float32(0.9319231), np.float32(0.921821), np.float32(0.9141998), np.float32(0.9012553), np.float32(0.8758154), np.float32(0.82943135), np.float32(0.8468305), np.float32(0.81240714), np.float32(0.7680183), np.float32(0.70918375), np.float32(0.6667336), np.float32(0.60635334), np.float32(0.5274724), np.float32(0.5187147), np.float32(0.5187195), np.float32(0.44622496), np.float32(0.37578163), np.float32(0.36841857), np.float32(0.39342067), np.float32(0.35058215), np.float32(0.3280634), np.float32(0.29409558), np.float32(0.29044718), np.float32(0.26244244), np.float32(0.24226473), np.float32(0.25795552), np.float32(0.25261796), np.float32(0.2397007), np.float32(0.24371073), np.float32(0.33923674), np.float32(0.32645962), np.float32(0.30681702), np.float32(0.32322663), np.float32(0.34176227), np.float32(0.32043418), np.float32(0.30976054), np.float32(0.31392884), np.float32(0.3195617), np.float32(0.31688803), np.float32(0.3306109), np.float32(0.36518702), np.float32(0.40023702), np.float32(0.41648927), np.float32(0.43880612), np.float32(0.48459813), np.float32(0.48926747), np.float32(0.50256366), np.float32(0.522815), np.float32(0.52637994), np.float32(0.53669024), np.float32(0.5359435), np.float32(0.5887861), np.float32(0.5801898), np.float32(0.6346789), np.float32(0.6707167), np.float32(0.7054886), np.float32(0.7085172), np.float32(0.72098505), np.float32(0.72747576), np.float32(0.7698106), np.float32(0.7699572), np.float32(0.76709294), np.float32(0.7658597), np.float32(0.79987764), np.float32(0.80598444), np.float32(0.80443853), np.float32(0.8515451), np.float32(0.90733784), np.float32(0.9230901), np.float32(0.9378088), np.float32(0.9505533), np.float32(0.9534077), np.float32(0.9573066), np.float32(0.9596206), np.float32(0.9656933), np.float32(0.9670273), np.float32(0.9689529), np.float32(0.9695618), np.float32(0.971332), np.float32(0.9716347), np.float32(0.97347736), np.float32(0.9730762), np.float32(0.9743713), np.float32(0.97425246), np.float32(0.974357), np.float32(0.97429866), np.float32(0.9748253), np.float32(0.97471696), np.float32(0.9744699), np.float32(0.97358537), np.float32(0.9723776), np.float32(0.9722428), np.float32(0.9719435), np.float32(0.9728395), np.float32(0.9725833), np.float32(0.97297037), np.float32(0.97341824), np.float32(0.9734205), np.float32(0.971627), np.float32(0.97327256), np.float32(0.97299844), np.float32(0.9726547), np.float32(0.9726115), np.float32(0.9740417), np.float32(0.97436595), np.float32(0.97581667), np.float32(0.97424227), np.float32(0.9742905), np.float32(0.9747307), np.float32(0.9752377), np.float32(0.9749726), np.float32(0.9749473), np.float32(0.97542644), np.float32(0.9758731), np.float32(0.9755225), np.float32(0.9764762), np.float32(0.977629), np.float32(0.97635376), np.float32(0.97532403), np.float32(0.97462565), np.float32(0.9745948), np.float32(0.9728661), np.float32(0.9734935), np.float32(0.97300875), np.float32(0.9712435), np.float32(0.9690837), np.float32(0.96691316), np.float32(0.9676522), np.float32(0.96680707), np.float32(0.9681225), np.float32(0.9689586), np.float32(0.9691538), np.float32(0.96913356), np.float32(0.969022), np.float32(0.9689209), np.float32(0.96901345), np.float32(0.9682929), np.float32(0.96631104), np.float32(0.968158), np.float32(0.9703342), np.float32(0.9697502), np.float32(0.96930975), np.float32(0.9682418), np.float32(0.9693457), np.float32(0.9673719), np.float32(0.9673629), np.float32(0.96530336), np.float32(0.9663472), np.float32(0.9674762), np.float32(0.968594), np.float32(0.9699729), np.float32(0.9697519), np.float32(0.96973735), np.float32(0.96951634), np.float32(0.9698178), np.float32(0.9703696), np.float32(0.96998894), np.float32(0.9694382), np.float32(0.96776944), np.float32(0.9673843), np.float32(0.9705669), np.float32(0.9704004), np.float32(0.9706594), np.float32(0.9709938), np.float32(0.97074497), np.float32(0.97228336), np.float32(0.97350216), np.float32(0.973925), np.float32(0.9744014), np.float32(0.9770618), np.float32(0.9792833), np.float32(0.9807593), np.float32(0.9797416), np.float32(0.9792244), np.float32(0.9787024), np.float32(0.97744626), np.float32(0.9765204), np.float32(0.97443074), np.float32(0.97044903), np.float32(0.96888757), np.float32(0.9673998), np.float32(0.96590203), np.float32(0.961849), np.float32(0.9588139), np.float32(0.95980805), np.float32(0.95536464), np.float32(0.9461859), np.float32(0.9373088), np.float32(0.9232117), np.float32(0.9164986), np.float32(0.924303), np.float32(0.92448074), np.float32(0.9194564), np.float32(0.9071908), np.float32(0.89068174), np.float32(0.8796677), np.float32(0.863612), np.float32(0.8538778), np.float32(0.84815866), np.float32(0.79773396), np.float32(0.785151), np.float32(0.85457474), np.float32(0.8263547), np.float32(0.83621585), np.float32(0.8631937), np.float32(0.85853755), np.float32(0.89070463), np.float32(0.9024781), np.float32(0.91352344), np.float32(0.91481966), np.float32(0.917795), np.float32(0.9020474), np.float32(0.8893453), np.float32(0.87114257), np.float32(0.8521816), np.float32(0.8652303), np.float32(0.83551365), np.float32(0.8195784), np.float32(0.8400839), np.float32(0.876413), np.float32(0.88379973), np.float32(0.874424), np.float32(0.85812694), np.float32(0.8784628), np.float32(0.8907114), np.float32(0.90100026), np.float32(0.88842475), np.float32(0.91573393), np.float32(0.9512151), np.float32(0.95617104), np.float32(0.96104014), np.float32(0.96435326), np.float32(0.9606584), np.float32(0.95841765), np.float32(0.96229637), np.float32(0.96112967), np.float32(0.95980406), np.float32(0.96043926), np.float32(0.96145296), np.float32(0.955693), np.float32(0.95629716), np.float32(0.95428556), np.float32(0.9564773), np.float32(0.95948976), np.float32(0.9476884)], 'MATPPHVSIFQAPVPTWLAGSISDSIQTGRKTRVKDMENQSGQPQYAMADQGFHPFSPFMLAPSTTMQQHVGSSSSTPVIQVAALPSHAYYGNIDVADDGFHWRMCGQSTIQGGLCPTVFSYQCALPNCGVRKSITRSADGQTIETVCKGCHNHPRQSLRWLGDGSERLEPISQEIVLLEASDASGAAGGPSVPGTGNGHGQSSGSSDSCRDDDGDLGIDGNASVGDANAVKSGQVPAPAKEITVHSACEVDILNNSVRHENPQPRKKVRSKSTVWEEFEVVLIDGKVQTAECKHCKKGLSAKTSGGTSHLIRHLKICPAQHGTSRVQKKCSSLADLPIVKSWKDDQESSLDEIIRSIVSNLCPFSAMYSASFAQFLAGRNPVLNMVQQATVEEKFLSVFHNEKMKLKEKITATPGGVFLSLGEWQRLFYIQVRVACLTVHFIDEDWKINRKTIRCSLSVFGKSDILSLYPHWQSDIVLAEKVLKEVVQDWGLLDKLLGVTLQRSVDKKAPLHLEDDITGRNYLLSKCRLLSIPCMVDALHELMDSTVLDMESTWSHYMTSSPERKQKYQEILSQLHLDRPSLGSKGWYFTFYFSEAALQFIKSFPLPDAKPNCQSGPWEPSFDDLEATENYCKIARSAYRVIKVVSGPHNMTFNSYFHVIWSLRAAIQELPSIKNIGRVFDVAYMQKKFDRNWKKWYLWLSIAVVLDPRYKLGFIELCFRQAFSHVAGMYFSEVRAKLHELYIQYSYVNEQSKEILDHKNNCSDIQISAPLHNKGQNSTTAQAAVEEFKELYEYLGGGLCTQDDSFDILKWWRGNSSAYPTLAMMARDILAIPGCAVSTESAFDQCDQRAELFDGKLRPETTEALICAQSWIKSSGTADADDGNKNTSPMVNHVLWWIALALMGLVFFIYLLKVVFYFEFEAVRREFYHPIRADFFAPWIACLFLVQGVPRPVTKVHHGVWYVLMTPWRRRRHRGRGSVGAATGGGGNDEVGVGRGVPPASTGFSRRLHRSPCLLPRRGRAPRPGWLARSIQARRIAREMDNQSGQPQYGMADHGFRPFSASISAPSTAQQHTGSSSNTAVIQVATPPSHTDYGNIYLADDGYHWRMCGQNTIQGEPCQTIFYYQCAQANCMVQKSVARSADGQTTQTFSMGVHNHPQRSVRWLRDGSERLEPMSQVGVLVGASDAAGATELTGMLLLLLLLLLLLMPMHYKAPIQGNIARTASEVGILDHRARHENSHPRKKRRFKSKVWEEFKAVLIDGKVQSAICNHCKNCLVGETTKGTSHLRRHLKSCPAKAGTSRVQKKQRISTLQPDSSVSKDLKYGQVNPLEEFMRAIVSKLCPFSAMYGASFAPFLAGRNPVLNMVPQATLEEKFLSVYEKEKQKLKEKIIATPGGVFLSLDSWYWDADVELYIICITVHFIDGDWKINRKTIRCSPKLVGSYMLGLLPRLKSNIVNVKMVLKEVVQDWGLQEKLLGVTLQPSEDSIKEASLHLEDDLTGRKYLVAKCKLLNIPCMVTALHELIEDSIMCDMTPAWSCYMTSSPERKQKYEQVLSQLHLDGASYGSKNWYSQFCLYEAALQFIKSFPLPEDRRHQTNPLRPSFDDLEAIESFCKIARPIYIAVKAISGPHNVMYNSYFHVIWRLVAVIRELPSMNNTERNFHVPVVQKEFDNNWRKWYLWLSIAVVLDPRYKLGFIELCFRQDFSHDAGMYISEVRAKLYELYIQYSYDNGQSNEILNNRNSDSGTQISAPLDNQIQNYTIAQAAVEEFKELNEYLGGGLCPQNDSFDILKWWRDNSSTYPTLAKMARDILAIPGCAVSAESAFDSCDQRVEVFKGKFRPETAEALVCAQSWIKSSVTYIGYFQSSKRNSPFDTVQNSLPKEALLDATT': [np.float32(0.9447342), np.float32(0.9378906), np.float32(0.9494925), np.float32(0.94161606), np.float32(0.9540446), np.float32(0.9699317), np.float32(0.97361225), np.float32(0.9743085), np.float32(0.96962476), np.float32(0.9683736), np.float32(0.96772087), np.float32(0.9681819), np.float32(0.96551895), np.float32(0.95797527), np.float32(0.94290787), np.float32(0.94540715), np.float32(0.94399387), np.float32(0.93906707), np.float32(0.9393724), np.float32(0.9034925), np.float32(0.9124751), np.float32(0.7642007), np.float32(0.71217245), np.float32(0.7417604), np.float32(0.70725465), np.float32(0.66668195), np.float32(0.6905758), np.float32(0.6888694), np.float32(0.6700538), np.float32(0.71191424), np.float32(0.7126967), np.float32(0.7174265), np.float32(0.7815002), np.float32(0.791874), np.float32(0.8253255), np.float32(0.88891864), np.float32(0.91855824), np.float32(0.9312146), np.float32(0.93442076), np.float32(0.93795246), np.float32(0.94469935), np.float32(0.95576525), np.float32(0.9583723), np.float32(0.95579046), np.float32(0.95741284), np.float32(0.9575328), np.float32(0.9549686), np.float32(0.9599619), np.float32(0.9674451), np.float32(0.96903515), np.float32(0.9627208), np.float32(0.9650873), np.float32(0.9615277), np.float32(0.9627829), np.float32(0.964971), np.float32(0.96985596), np.float32(0.970627), np.float32(0.9655616), np.float32(0.96769977), np.float32(0.96621823), np.float32(0.9606126), np.float32(0.95855796), np.float32(0.96237147), np.float32(0.96205103), np.float32(0.9598635), np.float32(0.9579479), np.float32(0.95998883), np.float32(0.9638697), np.float32(0.9624346), np.float32(0.9587073), np.float32(0.9574326), np.float32(0.94256955), np.float32(0.9443472), np.float32(0.9477598), np.float32(0.9349322), np.float32(0.9379508), np.float32(0.942676), np.float32(0.9308458), np.float32(0.9098635), np.float32(0.914719), np.float32(0.86695623), np.float32(0.8915641), np.float32(0.8082419), np.float32(0.8229025), np.float32(0.8068866), np.float32(0.7042391), np.float32(0.366772), np.float32(0.062198), np.float32(0.045979008), np.float32(0.044331033), np.float32(0.041826278), np.float32(0.041805185), np.float32(0.048356406), np.float32(0.048190843), np.float32(0.052308135), np.float32(0.057501286), np.float32(0.05373556), np.float32(0.06216069), np.float32(0.06390409), np.float32(0.0539318), np.float32(0.054592382), np.float32(0.0562449), np.float32(0.060676258), np.float32(0.06302181), np.float32(0.05783495), np.float32(0.06161818), np.float32(0.06581514), np.float32(0.069394805), np.float32(0.06812951), np.float32(0.06292482), np.float32(0.055250473), np.float32(0.05015962), np.float32(0.047411732), np.float32(0.045143813), np.float32(0.043833766), np.float32(0.048397657), np.float32(0.050190534), np.float32(0.05406262), np.float32(0.06258292), np.float32(0.06259496), np.float32(0.06674004), np.float32(0.0751413), np.float32(0.07569581), np.float32(0.07816998), np.float32(0.089072), np.float32(0.087881766), np.float32(0.09483076), np.float32(0.10788897), np.float32(0.13702562), np.float32(0.14003628), np.float32(0.13843705), np.float32(0.13799454), np.float32(0.14071976), np.float32(0.15055618), np.float32(0.1616536), np.float32(0.14992669), np.float32(0.14004438), np.float32(0.14332904), np.float32(0.14835854), np.float32(0.14371789), np.float32(0.14721411), np.float32(0.17154321), np.float32(0.1632829), np.float32(0.19824617), np.float32(0.17609325), np.float32(0.16582774), np.float32(0.16979511), np.float32(0.1749266), np.float32(0.18878259), np.float32(0.19523197), np.float32(0.1725459), np.float32(0.183767), np.float32(0.18622495), np.float32(0.24944678), np.float32(0.23072344), np.float32(0.2828074), np.float32(0.31174648), np.float32(0.31319788), np.float32(0.30544072), np.float32(0.31744176), np.float32(0.3435812), np.float32(0.2871937), np.float32(0.28252393), np.float32(0.3131552), np.float32(0.28169933), np.float32(0.25493407), np.float32(0.24716188), np.float32(0.22124748), np.float32(0.20783745), np.float32(0.19378106), np.float32(0.22429563), np.float32(0.24029158), np.float32(0.28425625), np.float32(0.31734806), np.float32(0.43882772), np.float32(0.5011934), np.float32(0.5735493), np.float32(0.6016805), np.float32(0.65928036), np.float32(0.7125051), np.float32(0.7335186), np.float32(0.8122434), np.float32(0.84607023), np.float32(0.86772245), np.float32(0.884624), np.float32(0.9121355), np.float32(0.93459743), np.float32(0.94535667), np.float32(0.9633189), np.float32(0.9691423), np.float32(0.9735425), np.float32(0.9779789), np.float32(0.9794688), np.float32(0.98004717), np.float32(0.98134524), np.float32(0.98182684), np.float32(0.9824943), np.float32(0.9813022), np.float32(0.9814217), np.float32(0.98052776), np.float32(0.9803884), np.float32(0.9792554), np.float32(0.9798916), np.float32(0.98117), np.float32(0.98166543), np.float32(0.98172367), np.float32(0.98118293), np.float32(0.98182744), np.float32(0.9813059), np.float32(0.9807222), np.float32(0.98068607), np.float32(0.9807514), np.float32(0.9799673), np.float32(0.9805737), np.float32(0.980029), np.float32(0.9816312), np.float32(0.98236704), np.float32(0.9825125), np.float32(0.98322785), np.float32(0.9829663), np.float32(0.98304486), np.float32(0.98315305), np.float32(0.9820519), np.float32(0.98219866), np.float32(0.98199755), np.float32(0.98111355), np.float32(0.9806824), np.float32(0.980682), np.float32(0.97981673), np.float32(0.9803813), np.float32(0.98025894), np.float32(0.9779133), np.float32(0.97516364), np.float32(0.9716807), np.float32(0.96943027), np.float32(0.96388555), np.float32(0.9620213), np.float32(0.9569303), np.float32(0.95230025), np.float32(0.9454364), np.float32(0.9481879), np.float32(0.9436092), np.float32(0.92925406), np.float32(0.9344013), np.float32(0.93799305), np.float32(0.9338591), np.float32(0.9338977), np.float32(0.9280557), np.float32(0.93555903), np.float32(0.9453978), np.float32(0.9529637), np.float32(0.9539911), np.float32(0.95566547), np.float32(0.9531025), np.float32(0.95425266), np.float32(0.9595135), np.float32(0.9634049), np.float32(0.96410894), np.float32(0.9645708), np.float32(0.9674992), np.float32(0.96469706), np.float32(0.95727813), np.float32(0.9475088), np.float32(0.9316805), np.float32(0.92454445), np.float32(0.90285945), np.float32(0.8985052), np.float32(0.83406913), np.float32(0.7868393), np.float32(0.78293335), np.float32(0.773814), np.float32(0.7170202), np.float32(0.70421606), np.float32(0.66814005), np.float32(0.63042474), np.float32(0.67257756), np.float32(0.5822591), np.float32(0.5857403), np.float32(0.4880264), np.float32(0.4264697), np.float32(0.35846972), np.float32(0.33368757), np.float32(0.31804845), np.float32(0.2857469), np.float32(0.23123834), np.float32(0.25880563), np.float32(0.30665702), np.float32(0.34015432), np.float32(0.41496053), np.float32(0.48122177), np.float32(0.43530634), np.float32(0.5066205), np.float32(0.52255946), np.float32(0.54132926), np.float32(0.58598804), np.float32(0.6047854), np.float32(0.57338274), np.float32(0.54331607), np.float32(0.5589093), np.float32(0.52602416), np.float32(0.48890668), np.float32(0.50830144), np.float32(0.46568504), np.float32(0.45781308), np.float32(0.4549043), np.float32(0.5005621), np.float32(0.45953962), np.float32(0.47368056), np.float32(0.47984388), np.float32(0.47418973), np.float32(0.44977635), np.float32(0.4235344), np.float32(0.42787185), np.float32(0.41338328), np.float32(0.41367674), np.float32(0.39476773), np.float32(0.40912095), np.float32(0.42778033), np.float32(0.37614086), np.float32(0.3541199), np.float32(0.36459482), np.float32(0.36988372), np.float32(0.34237912), np.float32(0.37386063), np.float32(0.41539088), np.float32(0.29161543), np.float32(0.3165505), np.float32(0.3708434), np.float32(0.32100347), np.float32(0.31322935), np.float32(0.37415135), np.float32(0.34252182), np.float32(0.36602855), np.float32(0.3731887), np.float32(0.34953132), np.float32(0.33548573), np.float32(0.29931867), np.float32(0.29150018), np.float32(0.2835166), np.float32(0.24981298), np.float32(0.19852878), np.float32(0.18790312), np.float32(0.15407099), np.float32(0.14078476), np.float32(0.13571012), np.float32(0.12621771), np.float32(0.11532457), np.float32(0.109854035), np.float32(0.104591385), np.float32(0.10711015), np.float32(0.09161846), np.float32(0.08640503), np.float32(0.08693693), np.float32(0.07639053), np.float32(0.07137052), np.float32(0.070974834), np.float32(0.062288303), np.float32(0.05417963), np.float32(0.048308235), np.float32(0.046442423), np.float32(0.040247668), np.float32(0.03396835), np.float32(0.03282205), np.float32(0.037901223), np.float32(0.03372196), np.float32(0.030309912), np.float32(0.033309266), np.float32(0.04057643), np.float32(0.038594376), np.float32(0.039274026), np.float32(0.044850122), np.float32(0.048491657), np.float32(0.04297609), np.float32(0.045902744), np.float32(0.049955357), np.float32(0.050930046), np.float32(0.052294225), np.float32(0.059028424), np.float32(0.06105927), np.float32(0.06351463), np.float32(0.06335736), np.float32(0.07098593), np.float32(0.081809215), np.float32(0.0834257), np.float32(0.08164354), np.float32(0.08516736), np.float32(0.09187682), np.float32(0.08120984), np.float32(0.08508069), np.float32(0.10037859), np.float32(0.099807605), np.float32(0.10195145), np.float32(0.106735915), np.float32(0.101855114), np.float32(0.103637345), np.float32(0.1008902), np.float32(0.11738679), np.float32(0.11941191), np.float32(0.13146777), np.float32(0.13515353), np.float32(0.13072847), np.float32(0.13809678), np.float32(0.14093982), np.float32(0.14486934), np.float32(0.1511867), np.float32(0.15263645), np.float32(0.14615525), np.float32(0.13393898), np.float32(0.13813096), np.float32(0.15078036), np.float32(0.14116418), np.float32(0.15063137), np.float32(0.16872269), np.float32(0.16527738), np.float32(0.13313067), np.float32(0.12461454), np.float32(0.09405111), np.float32(0.08430824), np.float32(0.0678026), np.float32(0.067145996), np.float32(0.05737112), np.float32(0.044547427), np.float32(0.03776903), np.float32(0.038606543), np.float32(0.034671195), np.float32(0.02823936), np.float32(0.02467071), np.float32(0.022046005), np.float32(0.018393002), np.float32(0.01750311), np.float32(0.017043216), np.float32(0.016202621), np.float32(0.017464759), np.float32(0.018501285), np.float32(0.021066794), np.float32(0.02123562), np.float32(0.022825424), np.float32(0.02574097), np.float32(0.027773784), np.float32(0.031006189), np.float32(0.03854881), np.float32(0.043647934), np.float32(0.047298733), np.float32(0.055228516), np.float32(0.054731566), np.float32(0.05386216), np.float32(0.05190873), np.float32(0.05484621), np.float32(0.061100446), np.float32(0.06056039), np.float32(0.06855754), np.float32(0.081427656), np.float32(0.091812514), np.float32(0.09052812), np.float32(0.091049716), np.float32(0.093828835), np.float32(0.08951966), np.float32(0.0749117), np.float32(0.06753679), np.float32(0.07046504), np.float32(0.06480754), np.float32(0.06341286), np.float32(0.06421328), np.float32(0.063379504), np.float32(0.057083495), np.float32(0.05322842), np.float32(0.06074446), np.float32(0.055941064), np.float32(0.051611703), np.float32(0.054755922), np.float32(0.06716397), np.float32(0.06183031), np.float32(0.055271957), np.float32(0.06799618), np.float32(0.07002647), np.float32(0.05557863), np.float32(0.049446523), np.float32(0.05540276), np.float32(0.057431452), np.float32(0.055562485), np.float32(0.055028778), np.float32(0.0604696), np.float32(0.059096266), np.float32(0.06171713), np.float32(0.06257208), np.float32(0.06055334), np.float32(0.053760674), np.float32(0.052663907), np.float32(0.05319335), np.float32(0.05350425), np.float32(0.048472226), np.float32(0.05303685), np.float32(0.06043982), np.float32(0.058353584), np.float32(0.05059462), np.float32(0.061550774), np.float32(0.07995944), np.float32(0.08982498), np.float32(0.088155486), np.float32(0.10986404), np.float32(0.12918441), np.float32(0.1247436), np.float32(0.12581055), np.float32(0.15369383), np.float32(0.15771629), np.float32(0.16578315), np.float32(0.16677472), np.float32(0.18569031), np.float32(0.16167124), np.float32(0.17419349), np.float32(0.18660246), np.float32(0.17611906), np.float32(0.18064885), np.float32(0.16132799), np.float32(0.15412003), np.float32(0.15190922), np.float32(0.13296781), np.float32(0.13739298), np.float32(0.12723526), np.float32(0.11766948), np.float32(0.095221914), np.float32(0.0753047), np.float32(0.07076086), np.float32(0.06243588), np.float32(0.052899744), np.float32(0.04443889), np.float32(0.046307873), np.float32(0.039459605), np.float32(0.032878112), np.float32(0.032797333), np.float32(0.036030777), np.float32(0.032467954), np.float32(0.030491717), np.float32(0.032429628), np.float32(0.0333797), np.float32(0.034395587), np.float32(0.034677267), np.float32(0.035469573), np.float32(0.03763984), np.float32(0.03363954), np.float32(0.037732568), np.float32(0.03875272), np.float32(0.04047002), np.float32(0.037537895), np.float32(0.03927361), np.float32(0.04579918), np.float32(0.043009274), np.float32(0.04410243), np.float32(0.05137033), np.float32(0.05836918), np.float32(0.056246556), np.float32(0.06648152), np.float32(0.081306845), np.float32(0.08441997), np.float32(0.083424635), np.float32(0.09549284), np.float32(0.11264812), np.float32(0.093854114), np.float32(0.09583643), np.float32(0.10385866), np.float32(0.10000182), np.float32(0.088035524), np.float32(0.09102067), np.float32(0.09906941), np.float32(0.08586667), np.float32(0.08269142), np.float32(0.08404924), np.float32(0.09015296), np.float32(0.08961853), np.float32(0.086273804), np.float32(0.09131874), np.float32(0.09401927), np.float32(0.090561084), np.float32(0.09040155), np.float32(0.09392124), np.float32(0.08238317), np.float32(0.074190065), np.float32(0.07000269), np.float32(0.06407794), np.float32(0.05307793), np.float32(0.047851905), np.float32(0.04675249), np.float32(0.04254732), np.float32(0.036706198), np.float32(0.03897968), np.float32(0.040487275), np.float32(0.03681996), np.float32(0.034311354), np.float32(0.03819982), np.float32(0.035222996), np.float32(0.03181759), np.float32(0.032043353), np.float32(0.03198424), np.float32(0.028955355), np.float32(0.027632141), np.float32(0.027495934), np.float32(0.030463723), np.float32(0.031606127), np.float32(0.03188319), np.float32(0.03957667), np.float32(0.04483624), np.float32(0.05544276), np.float32(0.06280714), np.float32(0.076366216), np.float32(0.08998011), np.float32(0.10791125), np.float32(0.14680566), np.float32(0.17210966), np.float32(0.18171853), np.float32(0.21081685), np.float32(0.21770884), np.float32(0.22483577), np.float32(0.23020825), np.float32(0.24875112), np.float32(0.26490694), np.float32(0.26451027), np.float32(0.24726623), np.float32(0.25803584), np.float32(0.2648883), np.float32(0.2630494), np.float32(0.23687816), np.float32(0.19360569), np.float32(0.18896419), np.float32(0.17265213), np.float32(0.14131445), np.float32(0.14054076), np.float32(0.12573332), np.float32(0.094758146), np.float32(0.08401638), np.float32(0.07787557), np.float32(0.065005355), np.float32(0.053819865), np.float32(0.053916313), np.float32(0.048970237), np.float32(0.048273224), np.float32(0.051416602), np.float32(0.047008947), np.float32(0.046682805), np.float32(0.049436964), np.float32(0.047251936), np.float32(0.046271034), np.float32(0.048353393), np.float32(0.041854925), np.float32(0.042736728), np.float32(0.043944556), np.float32(0.04272675), np.float32(0.037686612), np.float32(0.044903446), np.float32(0.04754295), np.float32(0.040082496), np.float32(0.04092162), np.float32(0.042371593), np.float32(0.05096185), np.float32(0.05053435), np.float32(0.056530446), np.float32(0.04962865), np.float32(0.044694968), np.float32(0.0536884), np.float32(0.052995604), np.float32(0.04586352), np.float32(0.04616077), np.float32(0.042454656), np.float32(0.04080796), np.float32(0.044048388), np.float32(0.046100393), np.float32(0.04473488), np.float32(0.04541163), np.float32(0.039808955), np.float32(0.03958069), np.float32(0.042486925), np.float32(0.045448128), np.float32(0.041511867), np.float32(0.043688677), np.float32(0.05173804), np.float32(0.04984115), np.float32(0.064559475), np.float32(0.09131418), np.float32(0.10834016), np.float32(0.11193772), np.float32(0.13196595), np.float32(0.15463781), np.float32(0.1297184), np.float32(0.12001782), np.float32(0.13121812), np.float32(0.12914339), np.float32(0.12744695), np.float32(0.13288076), np.float32(0.09652674), np.float32(0.08920227), np.float32(0.08130928), np.float32(0.07169511), np.float32(0.062212937), np.float32(0.056738146), np.float32(0.04539109), np.float32(0.045485813), np.float32(0.046772406), np.float32(0.043492638), np.float32(0.042783298), np.float32(0.048735727), np.float32(0.047121473), np.float32(0.044598226), np.float32(0.03938677), np.float32(0.041448347), np.float32(0.036004774), np.float32(0.028852204), np.float32(0.023316784), np.float32(0.022951135), np.float32(0.019051822), np.float32(0.017868109), np.float32(0.021301359), np.float32(0.02701993), np.float32(0.025693957), np.float32(0.026438156), np.float32(0.031246193), np.float32(0.038898095), np.float32(0.036357358), np.float32(0.03786464), np.float32(0.04602295), np.float32(0.047865976), np.float32(0.051780973), np.float32(0.053212926), np.float32(0.052491266), np.float32(0.048374843), np.float32(0.04309956), np.float32(0.040870193), np.float32(0.044002432), np.float32(0.045219462), np.float32(0.042551003), np.float32(0.044854768), np.float32(0.04601325), np.float32(0.04446585), np.float32(0.046682976), np.float32(0.04910197), np.float32(0.04961576), np.float32(0.04756821), np.float32(0.04868196), np.float32(0.04934411), np.float32(0.045908153), np.float32(0.04354304), np.float32(0.05203086), np.float32(0.05779329), np.float32(0.05455215), np.float32(0.061556358), np.float32(0.07675738), np.float32(0.07854942), np.float32(0.07233198), np.float32(0.07927006), np.float32(0.097588904), np.float32(0.10843525), np.float32(0.1105823), np.float32(0.11246862), np.float32(0.119611256), np.float32(0.12040437), np.float32(0.121749476), np.float32(0.13740107), np.float32(0.17578153), np.float32(0.18345408), np.float32(0.19287889), np.float32(0.22243348), np.float32(0.3045057), np.float32(0.3265368), np.float32(0.4165004), np.float32(0.49352947), np.float32(0.52706856), np.float32(0.551967), np.float32(0.6057106), np.float32(0.61853784), np.float32(0.60932), np.float32(0.6530096), np.float32(0.7067473), np.float32(0.5967802), np.float32(0.5521793), np.float32(0.50715744), np.float32(0.41699356), np.float32(0.35776493), np.float32(0.35902599), np.float32(0.35235965), np.float32(0.27175826), np.float32(0.3166514), np.float32(0.30400756), np.float32(0.21148124), np.float32(0.18825568), np.float32(0.18321605), np.float32(0.18351723), np.float32(0.12579758), np.float32(0.100847445), np.float32(0.08476229), np.float32(0.07364844), np.float32(0.06640643), np.float32(0.058368545), np.float32(0.056083113), np.float32(0.057154156), np.float32(0.054050904), np.float32(0.05303436), np.float32(0.053179443), np.float32(0.049609367), np.float32(0.052140433), np.float32(0.053375185), np.float32(0.054506127), np.float32(0.055604424), np.float32(0.055957377), np.float32(0.059207544), np.float32(0.05735031), np.float32(0.057347745), np.float32(0.05973644), np.float32(0.06627057), np.float32(0.06613447), np.float32(0.0624868), np.float32(0.0621062), np.float32(0.06125589), np.float32(0.05662278), np.float32(0.04933253), np.float32(0.046847206), np.float32(0.048055917), np.float32(0.04368977), np.float32(0.038381793), np.float32(0.03637475), np.float32(0.037083123), np.float32(0.035529133), np.float32(0.0325102), np.float32(0.03158316), np.float32(0.03157209), np.float32(0.0315145), np.float32(0.029420726), np.float32(0.029277699), np.float32(0.03265585), np.float32(0.031568814), np.float32(0.030497223), np.float32(0.028963426), np.float32(0.030844077), np.float32(0.02996839), np.float32(0.028539453), np.float32(0.02851345), np.float32(0.031667948), np.float32(0.036020316), np.float32(0.038305398), np.float32(0.041142065), np.float32(0.047040798), np.float32(0.04939899), np.float32(0.049410373), np.float32(0.05725676), np.float32(0.062432695), np.float32(0.06900425), np.float32(0.08232759), np.float32(0.098608464), np.float32(0.13246803), np.float32(0.1480976), np.float32(0.15495986), np.float32(0.16387856), np.float32(0.17011659), np.float32(0.17875645), np.float32(0.1727392), np.float32(0.18260339), np.float32(0.18218328), np.float32(0.143751), np.float32(0.15981868), np.float32(0.15827978), np.float32(0.12267294), np.float32(0.10386625), np.float32(0.10691294), np.float32(0.09825025), np.float32(0.08335089), np.float32(0.09771624), np.float32(0.1217582), np.float32(0.1033247), np.float32(0.09983061), np.float32(0.114312924), np.float32(0.1296637), np.float32(0.20414932), np.float32(0.1938426), np.float32(0.20746048), np.float32(0.21079947), np.float32(0.25812542), np.float32(0.33323872), np.float32(0.43236926), np.float32(0.5331911), np.float32(0.5210088), np.float32(0.5859886), np.float32(0.59050953), np.float32(0.6365449), np.float32(0.59768426), np.float32(0.6088184), np.float32(0.5888329), np.float32(0.6211181), np.float32(0.6633474), np.float32(0.6901497), np.float32(0.64861995), np.float32(0.6411538), np.float32(0.5635902), np.float32(0.47719157), np.float32(0.40230462), np.float32(0.360061), np.float32(0.3167289), np.float32(0.29084197), np.float32(0.25693768), np.float32(0.2290661), np.float32(0.21764281), np.float32(0.2105305), np.float32(0.2055251), np.float32(0.2459524), np.float32(0.2514152), np.float32(0.2567441), np.float32(0.25712642), np.float32(0.2710343), np.float32(0.26767045), np.float32(0.2734118), np.float32(0.29035616), np.float32(0.2912505), np.float32(0.2712783), np.float32(0.25775924), np.float32(0.23957852), np.float32(0.23511764), np.float32(0.25132143), np.float32(0.28446904), np.float32(0.4015747), np.float32(0.4383132), np.float32(0.36718085), np.float32(0.37568465), np.float32(0.37432313), np.float32(0.37612885), np.float32(0.3624454), np.float32(0.36789724), np.float32(0.37019506), np.float32(0.28596902), np.float32(0.27245024), np.float32(0.22850811), np.float32(0.1991979), np.float32(0.18798877), np.float32(0.17539038), np.float32(0.17688416), np.float32(0.17505153), np.float32(0.16420767), np.float32(0.15358128), np.float32(0.1638606), np.float32(0.15823062), np.float32(0.16698745), np.float32(0.15271036), np.float32(0.14679317), np.float32(0.14220782), np.float32(0.13425237), np.float32(0.13801354), np.float32(0.13898674), np.float32(0.14212465), np.float32(0.14888906), np.float32(0.1593444), np.float32(0.15126744), np.float32(0.15591773), np.float32(0.16019507), np.float32(0.17039137), np.float32(0.17199767), np.float32(0.18255876), np.float32(0.18538162), np.float32(0.17988637), np.float32(0.18749556), np.float32(0.24283148), np.float32(0.20631464), np.float32(0.22584826), np.float32(0.31818292), np.float32(0.40237787), np.float32(0.46641147), np.float32(0.48061278), np.float32(0.5803706), np.float32(0.61652136), np.float32(0.6631975), np.float32(0.72787774), np.float32(0.7095471), np.float32(0.70917296), np.float32(0.75818527), np.float32(0.8026797), np.float32(0.7968562), np.float32(0.8090728), np.float32(0.82647383), np.float32(0.85968643), np.float32(0.8825275), np.float32(0.89345825), np.float32(0.91541976), np.float32(0.924799), np.float32(0.94043905), np.float32(0.95127517), np.float32(0.9565052), np.float32(0.961742), np.float32(0.9620724), np.float32(0.9689766), np.float32(0.973821), np.float32(0.97807306), np.float32(0.9815091), np.float32(0.9795052), np.float32(0.9789069), np.float32(0.98113316), np.float32(0.97891986), np.float32(0.9800189), np.float32(0.9804007), np.float32(0.9796245), np.float32(0.97903013), np.float32(0.97843266), np.float32(0.97454834), np.float32(0.9724492), np.float32(0.97225946), np.float32(0.9682441), np.float32(0.9644652), np.float32(0.9842016), np.float32(0.98433614), np.float32(0.9838785), np.float32(0.98336315), np.float32(0.98224854), np.float32(0.98334116), np.float32(0.98521614), np.float32(0.98748803), np.float32(0.9885067), np.float32(0.98895544), np.float32(0.98897934), np.float32(0.9895794), np.float32(0.9901328), np.float32(0.98990154), np.float32(0.98956025), np.float32(0.99014825), np.float32(0.99004877), np.float32(0.98928505), np.float32(0.9886246), np.float32(0.9879117), np.float32(0.98719865), np.float32(0.98663634), np.float32(0.9863085), np.float32(0.9862541), np.float32(0.98555195), np.float32(0.9843721), np.float32(0.98265034), np.float32(0.98111206), np.float32(0.9789025), np.float32(0.97476315), np.float32(0.97122365), np.float32(0.9681925), np.float32(0.9536015), np.float32(0.9369811), np.float32(0.9333081), np.float32(0.9311012), np.float32(0.9142624), np.float32(0.9088723), np.float32(0.917031), np.float32(0.9160521), np.float32(0.9123323), np.float32(0.9110918), np.float32(0.92735106), np.float32(0.93060154), np.float32(0.94327134), np.float32(0.9457688), np.float32(0.950888), np.float32(0.9459166), np.float32(0.94736457), np.float32(0.94774497), np.float32(0.95719457), np.float32(0.9599212), np.float32(0.9639586), np.float32(0.9651055), np.float32(0.9674944), np.float32(0.963769), np.float32(0.967605), np.float32(0.9634488), np.float32(0.966146), np.float32(0.96665615), np.float32(0.9642882), np.float32(0.96126646), np.float32(0.96381384), np.float32(0.96013653), np.float32(0.9589328), np.float32(0.95948124), np.float32(0.9626492), np.float32(0.96206486), np.float32(0.96808106), np.float32(0.9684359), np.float32(0.9703663), np.float32(0.9712416), np.float32(0.9704351), np.float32(0.96774596), np.float32(0.96361965), np.float32(0.96045685), np.float32(0.95493823), np.float32(0.93651015), np.float32(0.92253613), np.float32(0.91361785), np.float32(0.8927738), np.float32(0.85279477), np.float32(0.80005455), np.float32(0.755798), np.float32(0.6964827), np.float32(0.6211201), np.float32(0.5220561), np.float32(0.46674567), np.float32(0.34405786), np.float32(0.28124616), np.float32(0.29228982), np.float32(0.22643414), np.float32(0.21608406), np.float32(0.18062896), np.float32(0.15006094), np.float32(0.14542212), np.float32(0.13091877), np.float32(0.12413874), np.float32(0.11968046), np.float32(0.11276802), np.float32(0.12242283), np.float32(0.11652935), np.float32(0.1056652), np.float32(0.11055522), np.float32(0.10782008), np.float32(0.11093352), np.float32(0.11654364), np.float32(0.11138081), np.float32(0.11756798), np.float32(0.110161014), np.float32(0.108823895), np.float32(0.099389665), np.float32(0.08712066), np.float32(0.07679483), np.float32(0.06410389), np.float32(0.054416653), np.float32(0.052681718), np.float32(0.055326473), np.float32(0.05624075), np.float32(0.05509887), np.float32(0.053503383), np.float32(0.055125326), np.float32(0.053600695), np.float32(0.05213943), np.float32(0.051588535), np.float32(0.0512799), np.float32(0.051470645), np.float32(0.052887995), np.float32(0.05519792), np.float32(0.05610095), np.float32(0.056999374), np.float32(0.06504452), np.float32(0.0735164), np.float32(0.08540125), np.float32(0.103739865), np.float32(0.118705176), np.float32(0.16472264), np.float32(0.23115341), np.float32(0.22283795), np.float32(0.23127945), np.float32(0.25761822), np.float32(0.21985528), np.float32(0.28330714), np.float32(0.22131477), np.float32(0.26885322), np.float32(0.29132205), np.float32(0.34834242), np.float32(0.44036597), np.float32(0.4810124), np.float32(0.48644355), np.float32(0.4797801), np.float32(0.4910952), np.float32(0.48606995), np.float32(0.43551302), np.float32(0.43403992), np.float32(0.36094186), np.float32(0.35935372), np.float32(0.38244805), np.float32(0.40186888), np.float32(0.3847845), np.float32(0.39207107), np.float32(0.3860563), np.float32(0.43583342), np.float32(0.47894424), np.float32(0.4110071), np.float32(0.42665425), np.float32(0.4037853), np.float32(0.3885371), np.float32(0.37426713), np.float32(0.33897436), np.float32(0.3210073), np.float32(0.31888035), np.float32(0.2548732), np.float32(0.2807159), np.float32(0.3260192), np.float32(0.40912962), np.float32(0.534499), np.float32(0.63750464), np.float32(0.77039707), np.float32(0.85676986), np.float32(0.9023348), np.float32(0.92156136), np.float32(0.90436906), np.float32(0.90568006), np.float32(0.92029935), np.float32(0.91389865), np.float32(0.8804658), np.float32(0.82799894), np.float32(0.7758961), np.float32(0.73107886), np.float32(0.62592614), np.float32(0.5693172), np.float32(0.55461866), np.float32(0.49938357), np.float32(0.4179201), np.float32(0.40946501), np.float32(0.34334883), np.float32(0.32539138), np.float32(0.26751074), np.float32(0.39647508), np.float32(0.4564346), np.float32(0.5791583), np.float32(0.58077633), np.float32(0.5845988), np.float32(0.5796944), np.float32(0.6037094), np.float32(0.62524664), np.float32(0.6810382), np.float32(0.71678317), np.float32(0.7539533), np.float32(0.8031317), np.float32(0.8162753), np.float32(0.8124164), np.float32(0.8150863), np.float32(0.7965686), np.float32(0.8089823), np.float32(0.79444224), np.float32(0.80704737), np.float32(0.79834217), np.float32(0.7239475), np.float32(0.76758915), np.float32(0.85001665), np.float32(0.8002986), np.float32(0.722413), np.float32(0.7466957), np.float32(0.79203326), np.float32(0.76997143), np.float32(0.7922406), np.float32(0.8338788), np.float32(0.8291462), np.float32(0.84872496), np.float32(0.87840205), np.float32(0.8844516), np.float32(0.8890072), np.float32(0.8738208), np.float32(0.86480546), np.float32(0.861913), np.float32(0.8515835), np.float32(0.7840825), np.float32(0.70309514), np.float32(0.63326716), np.float32(0.58943486), np.float32(0.5654009), np.float32(0.51586884), np.float32(0.47789133), np.float32(0.43231484), np.float32(0.38006955), np.float32(0.36248854), np.float32(0.32757407), np.float32(0.28774467), np.float32(0.24192907), np.float32(0.25670403), np.float32(0.19322303), np.float32(0.18012962), np.float32(0.1563679), np.float32(0.120240934), np.float32(0.09906989), np.float32(0.08890058), np.float32(0.090847336), np.float32(0.09655537), np.float32(0.08705431), np.float32(0.08462521), np.float32(0.08733383), np.float32(0.09504229), np.float32(0.095552936), np.float32(0.09833832), np.float32(0.10311746), np.float32(0.11521767), np.float32(0.119320974), np.float32(0.12578145), np.float32(0.1580308), np.float32(0.1767022), np.float32(0.18861957), np.float32(0.19338922), np.float32(0.20245329), np.float32(0.19650444), np.float32(0.20036791), np.float32(0.23377672), np.float32(0.2590394), np.float32(0.2574192), np.float32(0.33153057), np.float32(0.37781987), np.float32(0.3702931), np.float32(0.38561738), np.float32(0.43771836), np.float32(0.45097643), np.float32(0.46056512), np.float32(0.51391554), np.float32(0.54635596), np.float32(0.56361276), np.float32(0.62740046), np.float32(0.6819077), np.float32(0.73247296), np.float32(0.77053845), np.float32(0.7632884), np.float32(0.8020466), np.float32(0.8369597), np.float32(0.8320347), np.float32(0.84513646), np.float32(0.8888141), np.float32(0.8975371), np.float32(0.8936133), np.float32(0.9258696), np.float32(0.9432235), np.float32(0.926377), np.float32(0.92379546), np.float32(0.94029206), np.float32(0.94312114), np.float32(0.9514523), np.float32(0.9520197), np.float32(0.9560321), np.float32(0.9561413), np.float32(0.94946504), np.float32(0.94519305), np.float32(0.9265737), np.float32(0.91058284), np.float32(0.8871394), np.float32(0.859647), np.float32(0.8070432), np.float32(0.748264), np.float32(0.7239402), np.float32(0.6779403), np.float32(0.57081395), np.float32(0.46617642), np.float32(0.37340546), np.float32(0.3193139), np.float32(0.22379848), np.float32(0.18656106), np.float32(0.16540147), np.float32(0.12023187), np.float32(0.10071452), np.float32(0.092194326), np.float32(0.08166479), np.float32(0.06944221), np.float32(0.07014636), np.float32(0.06596483), np.float32(0.05977536), np.float32(0.052057117), np.float32(0.04547442), np.float32(0.048321728), np.float32(0.042071488), np.float32(0.03904762), np.float32(0.043347), np.float32(0.040987544), np.float32(0.03709418), np.float32(0.043101847), np.float32(0.053705685), np.float32(0.060476933), np.float32(0.06312115), np.float32(0.080253646), np.float32(0.09384475), np.float32(0.08999606), np.float32(0.10824588), np.float32(0.106199116), np.float32(0.114038534), np.float32(0.09750915), np.float32(0.112174794), np.float32(0.13234499), np.float32(0.13050349), np.float32(0.089466915), np.float32(0.104963936), np.float32(0.11686595), np.float32(0.115267806), np.float32(0.11172168), np.float32(0.11870966), np.float32(0.13862438), np.float32(0.1219816), np.float32(0.115713164), np.float32(0.12096473), np.float32(0.13537344), np.float32(0.14673394), np.float32(0.16500133), np.float32(0.1577095), np.float32(0.16157046), np.float32(0.15554914), np.float32(0.16837661), np.float32(0.1563484), np.float32(0.15364558), np.float32(0.15524523), np.float32(0.14985676), np.float32(0.1477946), np.float32(0.14186375), np.float32(0.14106905), np.float32(0.14815843), np.float32(0.14943856), np.float32(0.1424283), np.float32(0.11929211), np.float32(0.122302026), np.float32(0.12045398), np.float32(0.102526724), np.float32(0.1156496), np.float32(0.13052025), np.float32(0.11719623), np.float32(0.09186427), np.float32(0.08252991), np.float32(0.07548102), np.float32(0.06261956), np.float32(0.05107593), np.float32(0.048830662), np.float32(0.045125972), np.float32(0.035467844), np.float32(0.03110859), np.float32(0.028094813), np.float32(0.02708853), np.float32(0.023193775), np.float32(0.02221571), np.float32(0.019883655), np.float32(0.016475776), np.float32(0.015087232), np.float32(0.015750248), np.float32(0.01638846), np.float32(0.018838087), np.float32(0.019176446), np.float32(0.022572758), np.float32(0.021215891), np.float32(0.023199094), np.float32(0.022813577), np.float32(0.024909608), np.float32(0.029637663), np.float32(0.03318248), np.float32(0.03441706), np.float32(0.034784086), np.float32(0.040249206), np.float32(0.044074014), np.float32(0.0425682), np.float32(0.04844909), np.float32(0.060882732), np.float32(0.06584105), np.float32(0.06878974), np.float32(0.07429605), np.float32(0.08349073), np.float32(0.08821973), np.float32(0.0813425), np.float32(0.085191086), np.float32(0.0890309), np.float32(0.08256762), np.float32(0.07202624), np.float32(0.06787716), np.float32(0.076830424), np.float32(0.06356093), np.float32(0.072306104), np.float32(0.07851411), np.float32(0.07273489), np.float32(0.058114227), np.float32(0.058993995), np.float32(0.0652042), np.float32(0.052493162), np.float32(0.054850493), np.float32(0.05854796), np.float32(0.055333152), np.float32(0.0437073), np.float32(0.05027185), np.float32(0.057088297), np.float32(0.057603437), np.float32(0.055075537), np.float32(0.06250936), np.float32(0.0753696), np.float32(0.07307591), np.float32(0.07727664), np.float32(0.084727086), np.float32(0.0962544), np.float32(0.0897617), np.float32(0.09930866), np.float32(0.10068155), np.float32(0.096356444), np.float32(0.09290975), np.float32(0.08878996), np.float32(0.09255081), np.float32(0.08463854), np.float32(0.09270109), np.float32(0.11005197), np.float32(0.10825766), np.float32(0.11871001), np.float32(0.13682158), np.float32(0.15881485), np.float32(0.15057977), np.float32(0.16803148), np.float32(0.1954398), np.float32(0.20147906), np.float32(0.18018469), np.float32(0.1745398), np.float32(0.18087581), np.float32(0.17395142), np.float32(0.17428213), np.float32(0.18462613), np.float32(0.17932549), np.float32(0.1645404), np.float32(0.17220053), np.float32(0.18675986), np.float32(0.18528585), np.float32(0.19024646), np.float32(0.1857353), np.float32(0.16290528), np.float32(0.14582951), np.float32(0.13632552), np.float32(0.12914611), np.float32(0.11272113), np.float32(0.104821995), np.float32(0.0999986), np.float32(0.097553305), np.float32(0.085355975), np.float32(0.06667946), np.float32(0.06675139), np.float32(0.061085153), np.float32(0.05349632), np.float32(0.04829647), np.float32(0.04894214), np.float32(0.044956), np.float32(0.03864483), np.float32(0.036333058), np.float32(0.03769785), np.float32(0.032498803), np.float32(0.029683135), np.float32(0.02992542), np.float32(0.030550696), np.float32(0.030725906), np.float32(0.03139641), np.float32(0.03333653), np.float32(0.0331876), np.float32(0.03524599), np.float32(0.038453028), np.float32(0.036778808), np.float32(0.03671826), np.float32(0.037028562), np.float32(0.03105373), np.float32(0.032421645), np.float32(0.032751314), np.float32(0.032764662), np.float32(0.03539592), np.float32(0.035951022), np.float32(0.03680778), np.float32(0.038628794), np.float32(0.050937053), np.float32(0.059795525), np.float32(0.063357), np.float32(0.07471938), np.float32(0.096221246), np.float32(0.096237764), np.float32(0.08544591), np.float32(0.08801407), np.float32(0.09729874), np.float32(0.08654928), np.float32(0.0787508), np.float32(0.07548818), np.float32(0.07657018), np.float32(0.07050742), np.float32(0.070556015), np.float32(0.073774986), np.float32(0.074032106), np.float32(0.07538737), np.float32(0.07503184), np.float32(0.080472104), np.float32(0.08417268), np.float32(0.08563553), np.float32(0.085139506), np.float32(0.09614286), np.float32(0.08658774), np.float32(0.07783694), np.float32(0.07600027), np.float32(0.069556236), np.float32(0.059654113), np.float32(0.057097483), np.float32(0.05934707), np.float32(0.052566182), np.float32(0.0454129), np.float32(0.047875263), np.float32(0.051673047), np.float32(0.045210015), np.float32(0.03878591), np.float32(0.042217616), np.float32(0.036400367), np.float32(0.031249512), np.float32(0.031259812), np.float32(0.03243663), np.float32(0.030370394), np.float32(0.030319251), np.float32(0.030467708), np.float32(0.030464616), np.float32(0.034745667), np.float32(0.03472887), np.float32(0.037526768), np.float32(0.04422457), np.float32(0.05295323), np.float32(0.06307313), np.float32(0.07414172), np.float32(0.08588838), np.float32(0.10878679), np.float32(0.13671596), np.float32(0.15206876), np.float32(0.1707202), np.float32(0.18663308), np.float32(0.21550483), np.float32(0.23704496), np.float32(0.22547005), np.float32(0.22416367), np.float32(0.23594145), np.float32(0.22130573), np.float32(0.1934236), np.float32(0.1976841), np.float32(0.19983326), np.float32(0.17471664), np.float32(0.16098098), np.float32(0.15847917), np.float32(0.16154559), np.float32(0.14321935), np.float32(0.13848141), np.float32(0.11696855), np.float32(0.08696041), np.float32(0.06845679), np.float32(0.05336509), np.float32(0.04677211), np.float32(0.0395254), np.float32(0.038264886), np.float32(0.03390664), np.float32(0.031879663), np.float32(0.03219865), np.float32(0.029693266), np.float32(0.030300831), np.float32(0.03129795), np.float32(0.030032204), np.float32(0.03140821), np.float32(0.03502132), np.float32(0.029365592), np.float32(0.029533638), np.float32(0.028668366), np.float32(0.030385165), np.float32(0.025637548), np.float32(0.030608298), np.float32(0.030830104), np.float32(0.026730431), np.float32(0.028802108), np.float32(0.028919062), np.float32(0.034712497), np.float32(0.034333132), np.float32(0.033421226), np.float32(0.032700036), np.float32(0.029227925), np.float32(0.03070472), np.float32(0.030556312), np.float32(0.025658777), np.float32(0.025252828), np.float32(0.025491621), np.float32(0.025974493), np.float32(0.027871871), np.float32(0.033574812), np.float32(0.032726467), np.float32(0.039666966), np.float32(0.043140993), np.float32(0.05123315), np.float32(0.05589323), np.float32(0.064702876), np.float32(0.06218285), np.float32(0.07188287), np.float32(0.08025421), np.float32(0.082672186), np.float32(0.10036864), np.float32(0.12158081), np.float32(0.14037043), np.float32(0.1462905), np.float32(0.1707749), np.float32(0.2007), np.float32(0.17797238), np.float32(0.19064507), np.float32(0.21008924), np.float32(0.1939747), np.float32(0.1762082), np.float32(0.15128508), np.float32(0.13101114), np.float32(0.12748896), np.float32(0.12155713), np.float32(0.08457744), np.float32(0.07223573), np.float32(0.055890154), np.float32(0.04632665), np.float32(0.04350695), np.float32(0.043290593), np.float32(0.03771197), np.float32(0.03628192), np.float32(0.042582106), np.float32(0.03996012), np.float32(0.03535829), np.float32(0.028418642), np.float32(0.02957305), np.float32(0.026534058), np.float32(0.02374393), np.float32(0.019007614), np.float32(0.018580375), np.float32(0.017489685), np.float32(0.017468704), np.float32(0.021010447), np.float32(0.027141701), np.float32(0.030215824), np.float32(0.032722104), np.float32(0.038587097), np.float32(0.04881575), np.float32(0.056472667), np.float32(0.06086057), np.float32(0.06986351), np.float32(0.07383455), np.float32(0.07329096), np.float32(0.064151846), np.float32(0.06488168), np.float32(0.058191318), np.float32(0.052754823), np.float32(0.05019009), np.float32(0.053313144), np.float32(0.05480639), np.float32(0.050728574), np.float32(0.052750036), np.float32(0.054930374), np.float32(0.05258945), np.float32(0.05231869), np.float32(0.05119111), np.float32(0.052510105), np.float32(0.048438024), np.float32(0.04624213), np.float32(0.047563653), np.float32(0.051341712), np.float32(0.055489894), np.float32(0.06049371), np.float32(0.068640076), np.float32(0.07040415), np.float32(0.07582394), np.float32(0.08988687), np.float32(0.100798056), np.float32(0.10085797), np.float32(0.11391832), np.float32(0.1332307), np.float32(0.15549466), np.float32(0.16572195), np.float32(0.18200034), np.float32(0.26486146), np.float32(0.32331228), np.float32(0.3533403), np.float32(0.4456848), np.float32(0.5848528), np.float32(0.57798254), np.float32(0.60646284), np.float32(0.6948775), np.float32(0.78202254), np.float32(0.7750438), np.float32(0.7695827), np.float32(0.77978957), np.float32(0.7485107), np.float32(0.6713622), np.float32(0.68897676), np.float32(0.62133723), np.float32(0.52443546), np.float32(0.44266436), np.float32(0.37353763), np.float32(0.2580752), np.float32(0.2036046), np.float32(0.18924548), np.float32(0.1671495), np.float32(0.119467765), np.float32(0.09912196), np.float32(0.08614825), np.float32(0.06687575), np.float32(0.068038), np.float32(0.06235998), np.float32(0.05573208), np.float32(0.05680695), np.float32(0.05842067), np.float32(0.055028033), np.float32(0.051866073), np.float32(0.05475703), np.float32(0.052282352), np.float32(0.0521196), np.float32(0.051209398), np.float32(0.047871724), np.float32(0.04699278), np.float32(0.05246076), np.float32(0.055069458), np.float32(0.06011585), np.float32(0.06402092), np.float32(0.06255101), np.float32(0.06939707), np.float32(0.07326734), np.float32(0.07763617), np.float32(0.07948504), np.float32(0.08429903), np.float32(0.08452601), np.float32(0.08340513), np.float32(0.080274306), np.float32(0.090339035), np.float32(0.094655514), np.float32(0.091011584), np.float32(0.09266675), np.float32(0.0900284), np.float32(0.09313321), np.float32(0.08475147), np.float32(0.072468), np.float32(0.066675715), np.float32(0.07658017), np.float32(0.0685885), np.float32(0.05884151), np.float32(0.06018595), np.float32(0.062697485), np.float32(0.057968426), np.float32(0.05535392), np.float32(0.05464472), np.float32(0.05774362), np.float32(0.06356471), np.float32(0.06293005), np.float32(0.06474506), np.float32(0.069868006), np.float32(0.06872933), np.float32(0.061684236), np.float32(0.05915825), np.float32(0.063941315), np.float32(0.059212163), np.float32(0.06372245), np.float32(0.07584952), np.float32(0.07484978), np.float32(0.080412015), np.float32(0.088942006), np.float32(0.09519679), np.float32(0.09030727), np.float32(0.09415708), np.float32(0.09662506), np.float32(0.09257742), np.float32(0.09147949), np.float32(0.10283588), np.float32(0.10538), np.float32(0.11511239), np.float32(0.13703018), np.float32(0.14399709), np.float32(0.14326014), np.float32(0.15065128), np.float32(0.15908583), np.float32(0.16058297), np.float32(0.15640923), np.float32(0.16071716), np.float32(0.15352073), np.float32(0.14002079), np.float32(0.14376807), np.float32(0.14210995), np.float32(0.12333391), np.float32(0.12131517), np.float32(0.12639087), np.float32(0.10193688), np.float32(0.093835674), np.float32(0.09902235), np.float32(0.11159265), np.float32(0.09357908), np.float32(0.08753948), np.float32(0.09102726), np.float32(0.078547284), np.float32(0.07067148), np.float32(0.061060145), np.float32(0.0589704), np.float32(0.054270737), np.float32(0.05246676), np.float32(0.052499235), np.float32(0.058467075), np.float32(0.06716309), np.float32(0.078221776), np.float32(0.08938303), np.float32(0.09916442), np.float32(0.11213088), np.float32(0.13115247), np.float32(0.17435817), np.float32(0.20491923), np.float32(0.23732959), np.float32(0.2507739), np.float32(0.29251873), np.float32(0.2869587), np.float32(0.32226306), np.float32(0.34430605), np.float32(0.36932752), np.float32(0.43689933), np.float32(0.46141836), np.float32(0.495378), np.float32(0.5018287), np.float32(0.5859546), np.float32(0.5838614), np.float32(0.5912485), np.float32(0.6748186), np.float32(0.6374479), np.float32(0.5842285), np.float32(0.5740612), np.float32(0.5463866), np.float32(0.4950338), np.float32(0.5101788), np.float32(0.5917905), np.float32(0.5233552), np.float32(0.48929915), np.float32(0.5420398), np.float32(0.62888455)], 'MSNHPASSSRAGSPSSDHVLFDPSHPLKGVVVCCTSISPELRTDIANKTEELGGKHKHDLTPDCTHLIVGEHDTPKYRHVAKERPDVKAMAAGWIEALRKLWVEDADIDFIALEKEWELKPFETGGGEPNLVDGTIYPRRKLLVCSTGFMEPEERQHIIDMVEKGGGIYTGDLTRRVTHLVVYKPEGRKYQAAQNWGIKNVSVEWINDCVERGLILDEKYYDPLLPQDERGLGAWNRQSGRVPSLGKRLRESAAEGQEAGRRKLRKTASIKLNSQRDSLWGSILGVPPAATSSPAAAAAPAPLTGASQPQPPASAPAQRDPSQQPSGPEAQSVDTQGSRLSSFGIPHDEFIFAYCCFYIAGFAPKETEILINTVASLGGVVCQTLDECASASGAQMAHRFLVVPQNSQPDSHPRLPPNVYIITEFYIERCLHKKYFFDPHEHALGQPFRAFPIPDFDTLSISTAGFTGVDLNHVDKAIRQLGARYEERFTADVSVLVAPSVSVIRKQKLDMALRWKVPIVTAEWLWTCINSGFKCPIEDFLFPELNQKIRSEEPPASKGSQLPRQDKPTEKQTKQSKLKSVDEDLIPKPAAAAAAASKSRSRVDASDFTSAIREKMRSSASDLKNTKATPALAPALDESHDSYETAPSQRQASTANTTPGKKKSAASAGAPLTDISNLSQPASSSNQKQKEQPPRKPLHKIRSEIADSDAESAADGDDLPLPGEDDMPVVAEGESGKRQQSKSPTKLRALEEEPVIEDPGETGEELRRRLLKEAEEKKRAEKVKVTDRLVDLLLDAGGDGEASMETAAATSFASALSYTHGARGTSVTAIETIEARAMTAVTRAPSEAASVRSDDGSVTGKPRRRKREILGRAMSNVSAASEDGQAADSPPPRGAELVGHQARSLRTSTSDRHAQQSQQKETTPPAAARATTTTTTASTKRRTRSKKDDKDGPPPTQVDYQDIDSRKARQKLLSKLSDDKATDLAAVSKRATEEQTTVSIGDLDAFVTENEDHGMGSPTGLGRTMRNAAHGEKGYGGRKRTTRRSKGA': [np.float32(0.9766184), np.float32(0.97670835), np.float32(0.97815096), np.float32(0.9786991), np.float32(0.97884333), np.float32(0.9786143), np.float32(0.97728515), np.float32(0.97472817), np.float32(0.9724072), np.float32(0.9678804), np.float32(0.9610799), np.float32(0.9483068), np.float32(0.9416841), np.float32(0.91898507), np.float32(0.89588225), np.float32(0.88665634), np.float32(0.86724263), np.float32(0.84616816), np.float32(0.7748078), np.float32(0.7343288), np.float32(0.6635871), np.float32(0.57382476), np.float32(0.4613391), np.float32(0.37858528), np.float32(0.33016446), np.float32(0.290871), np.float32(0.23212054), np.float32(0.2268636), np.float32(0.21147326), np.float32(0.16856624), np.float32(0.14631337), np.float32(0.13649015), np.float32(0.13401861), np.float32(0.1341892), np.float32(0.13540918), np.float32(0.1549714), np.float32(0.13809627), np.float32(0.13113774), np.float32(0.1374732), np.float32(0.14527704), np.float32(0.14124428), np.float32(0.16354097), np.float32(0.17903872), np.float32(0.20522922), np.float32(0.21424468), np.float32(0.27123162), np.float32(0.33379242), np.float32(0.41207308), np.float32(0.4600739), np.float32(0.45414945), np.float32(0.52498347), np.float32(0.48005447), np.float32(0.43540913), np.float32(0.4696889), np.float32(0.49131924), np.float32(0.4749432), np.float32(0.44617608), np.float32(0.41608375), np.float32(0.3519244), np.float32(0.32953846), np.float32(0.32370508), np.float32(0.3248999), np.float32(0.3044545), np.float32(0.2856524), np.float32(0.3025129), np.float32(0.24269615), np.float32(0.22197576), np.float32(0.23280597), np.float32(0.21359712), np.float32(0.18343844), np.float32(0.17745708), np.float32(0.18238562), np.float32(0.20027733), np.float32(0.21376313), np.float32(0.21346067), np.float32(0.17628747), np.float32(0.20237038), np.float32(0.20462519), np.float32(0.20140773), np.float32(0.21471408), np.float32(0.19968097), np.float32(0.17129508), np.float32(0.15806182), np.float32(0.13517098), np.float32(0.13131942), np.float32(0.11201514), np.float32(0.0962918), np.float32(0.085973), np.float32(0.083100215), np.float32(0.07699243), np.float32(0.0709511), np.float32(0.05811087), np.float32(0.069674596), np.float32(0.07507894), np.float32(0.06647825), np.float32(0.059496805), np.float32(0.051744565), np.float32(0.04863834), np.float32(0.045023065), np.float32(0.044458497), np.float32(0.040746514), np.float32(0.034786943), np.float32(0.036022652), np.float32(0.040792283), np.float32(0.043727238), np.float32(0.044245385), np.float32(0.055715945), np.float32(0.05952393), np.float32(0.06184409), np.float32(0.07119439), np.float32(0.07878165), np.float32(0.08833292), np.float32(0.08917093), np.float32(0.10781845), np.float32(0.12786804), np.float32(0.1267144), np.float32(0.12403721), np.float32(0.1307832), np.float32(0.14841107), np.float32(0.14003411), np.float32(0.14389437), np.float32(0.152889), np.float32(0.16212058), np.float32(0.15685508), np.float32(0.15214668), np.float32(0.15169567), np.float32(0.14968523), np.float32(0.15242486), np.float32(0.14476433), np.float32(0.15088308), np.float32(0.13709944), np.float32(0.119501986), np.float32(0.10249152), np.float32(0.090054736), np.float32(0.0801423), np.float32(0.06582599), np.float32(0.057309568), np.float32(0.049325526), np.float32(0.0447731), np.float32(0.044943176), np.float32(0.04757862), np.float32(0.050071873), np.float32(0.052599408), np.float32(0.05412464), np.float32(0.055374444), np.float32(0.05233203), np.float32(0.047455914), np.float32(0.044118363), np.float32(0.045173615), np.float32(0.044302315), np.float32(0.038408678), np.float32(0.03722783), np.float32(0.04405214), np.float32(0.04886283), np.float32(0.05367539), np.float32(0.064021245), np.float32(0.066617295), np.float32(0.07173443), np.float32(0.083063), np.float32(0.08323106), np.float32(0.08361383), np.float32(0.081323765), np.float32(0.08136359), np.float32(0.07546001), np.float32(0.074112855), np.float32(0.05743068), np.float32(0.04962539), np.float32(0.04792687), np.float32(0.038208805), np.float32(0.03746061), np.float32(0.035766304), np.float32(0.038798004), np.float32(0.0418394), np.float32(0.048217412), np.float32(0.06257538), np.float32(0.061169107), np.float32(0.059265725), np.float32(0.0611824), np.float32(0.055381812), np.float32(0.056069978), np.float32(0.058692776), np.float32(0.05554235), np.float32(0.05575335), np.float32(0.059742283), np.float32(0.052234728), np.float32(0.05958804), np.float32(0.050789416), np.float32(0.04958237), np.float32(0.0520496), np.float32(0.055538684), np.float32(0.055810966), np.float32(0.053179286), np.float32(0.060712203), np.float32(0.06991106), np.float32(0.07453553), np.float32(0.08340118), np.float32(0.086899705), np.float32(0.08046482), np.float32(0.07453772), np.float32(0.07239603), np.float32(0.06626856), np.float32(0.06484077), np.float32(0.06338338), np.float32(0.056010198), np.float32(0.056786593), np.float32(0.06364845), np.float32(0.06583662), np.float32(0.070459984), np.float32(0.073813915), np.float32(0.073268294), np.float32(0.07890573), np.float32(0.076606184), np.float32(0.076583385), np.float32(0.08097708), np.float32(0.094927), np.float32(0.11356846), np.float32(0.116844386), np.float32(0.13821477), np.float32(0.16534297), np.float32(0.18422247), np.float32(0.18215962), np.float32(0.22655337), np.float32(0.25966454), np.float32(0.28306988), np.float32(0.28651634), np.float32(0.30756718), np.float32(0.3964844), np.float32(0.45042065), np.float32(0.48598048), np.float32(0.5187832), np.float32(0.5371354), np.float32(0.60691893), np.float32(0.66248274), np.float32(0.7107388), np.float32(0.75365293), np.float32(0.83371055), np.float32(0.821651), np.float32(0.8407101), np.float32(0.86094093), np.float32(0.841937), np.float32(0.8348966), np.float32(0.79211074), np.float32(0.79162174), np.float32(0.81999344), np.float32(0.81573), np.float32(0.83129066), np.float32(0.81083405), np.float32(0.8009383), np.float32(0.83266115), np.float32(0.8332859), np.float32(0.8349676), np.float32(0.8643116), np.float32(0.86910045), np.float32(0.8746043), np.float32(0.88594365), np.float32(0.91025925), np.float32(0.91448295), np.float32(0.91134155), np.float32(0.92095554), np.float32(0.91770124), np.float32(0.9131339), np.float32(0.9212479), np.float32(0.9172316), np.float32(0.918572), np.float32(0.925135), np.float32(0.9255735), np.float32(0.92897314), np.float32(0.92272), np.float32(0.9347407), np.float32(0.9319381), np.float32(0.92732245), np.float32(0.9257617), np.float32(0.93341625), np.float32(0.9283452), np.float32(0.92662036), np.float32(0.92622226), np.float32(0.923172), np.float32(0.9207124), np.float32(0.91974986), np.float32(0.92942727), np.float32(0.935999), np.float32(0.93835884), np.float32(0.9419243), np.float32(0.9469997), np.float32(0.9545373), np.float32(0.96040416), np.float32(0.9652263), np.float32(0.9692607), np.float32(0.9731232), np.float32(0.9757362), np.float32(0.97686404), np.float32(0.98000836), np.float32(0.9818454), np.float32(0.98364705), np.float32(0.9846053), np.float32(0.9857641), np.float32(0.98627895), np.float32(0.98659897), np.float32(0.98725224), np.float32(0.98743445), np.float32(0.98716325), np.float32(0.98695034), np.float32(0.9871497), np.float32(0.98705393), np.float32(0.9866085), np.float32(0.987133), np.float32(0.9874358), np.float32(0.98791367), np.float32(0.9881428), np.float32(0.9881516), np.float32(0.9878157), np.float32(0.9877385), np.float32(0.9875165), np.float32(0.9871858), np.float32(0.9871503), np.float32(0.98626244), np.float32(0.9859254), np.float32(0.98569113), np.float32(0.9849899), np.float32(0.9844215), np.float32(0.9835474), np.float32(0.9810358), np.float32(0.9805911), np.float32(0.97813225), np.float32(0.97686005), np.float32(0.9744495), np.float32(0.9685897), np.float32(0.9627243), np.float32(0.95714366), np.float32(0.94349104), np.float32(0.93052185), np.float32(0.9059748), np.float32(0.881981), np.float32(0.85011685), np.float32(0.8081612), np.float32(0.78468025), np.float32(0.7619395), np.float32(0.72681236), np.float32(0.67880034), np.float32(0.6359521), np.float32(0.5649318), np.float32(0.47122395), np.float32(0.4019466), np.float32(0.33965132), np.float32(0.26658145), np.float32(0.19745474), np.float32(0.1537945), np.float32(0.13030882), np.float32(0.102886856), np.float32(0.08688249), np.float32(0.07667687), np.float32(0.06467176), np.float32(0.057909135), np.float32(0.076821834), np.float32(0.07009389), np.float32(0.04818862), np.float32(0.047932733), np.float32(0.049434435), np.float32(0.042877235), np.float32(0.039706357), np.float32(0.03707694), np.float32(0.035731737), np.float32(0.033401947), np.float32(0.03375969), np.float32(0.03497144), np.float32(0.039663132), np.float32(0.039580222), np.float32(0.045300532), np.float32(0.04220632), np.float32(0.036538266), np.float32(0.038193274), np.float32(0.040103875), np.float32(0.04267761), np.float32(0.043445054), np.float32(0.04825461), np.float32(0.058792125), np.float32(0.056604672), np.float32(0.05015227), np.float32(0.05040912), np.float32(0.054200858), np.float32(0.05768371), np.float32(0.06436634), np.float32(0.07391698), np.float32(0.08007029), np.float32(0.08068995), np.float32(0.0870784), np.float32(0.085880026), np.float32(0.09154952), np.float32(0.09223963), np.float32(0.09457119), np.float32(0.08996841), np.float32(0.08171562), np.float32(0.08374203), np.float32(0.08944002), np.float32(0.0967972), np.float32(0.090303786), np.float32(0.1044806), np.float32(0.11133322), np.float32(0.11970453), np.float32(0.12108465), np.float32(0.12689117), np.float32(0.13401395), np.float32(0.14552626), np.float32(0.13693148), np.float32(0.13081059), np.float32(0.13215609), np.float32(0.1292048), np.float32(0.117288664), np.float32(0.11542474), np.float32(0.11269152), np.float32(0.089573644), np.float32(0.07782054), np.float32(0.07978573), np.float32(0.08154095), np.float32(0.07595846), np.float32(0.07197008), np.float32(0.070178196), np.float32(0.066961445), np.float32(0.0531645), np.float32(0.046429764), np.float32(0.04361259), np.float32(0.040551007), np.float32(0.038944434), np.float32(0.036991064), np.float32(0.033395536), np.float32(0.030465307), np.float32(0.028708575), np.float32(0.030332217), np.float32(0.02935709), np.float32(0.031227427), np.float32(0.03355195), np.float32(0.03831107), np.float32(0.03817803), np.float32(0.03995014), np.float32(0.04338994), np.float32(0.050217777), np.float32(0.05373084), np.float32(0.06134127), np.float32(0.07214206), np.float32(0.0744287), np.float32(0.072347976), np.float32(0.07329071), np.float32(0.084277615), np.float32(0.0979936), np.float32(0.09975894), np.float32(0.10108214), np.float32(0.1041109), np.float32(0.10307983), np.float32(0.105361916), np.float32(0.098351896), np.float32(0.08765932), np.float32(0.08167311), np.float32(0.07982291), np.float32(0.07701349), np.float32(0.06536264), np.float32(0.06206289), np.float32(0.06461453), np.float32(0.059295975), np.float32(0.05924462), np.float32(0.05002217), np.float32(0.06663907), np.float32(0.060537796), np.float32(0.053191256), np.float32(0.05408368), np.float32(0.05914441), np.float32(0.061368093), np.float32(0.052531593), np.float32(0.052265376), np.float32(0.060981803), np.float32(0.054627996), np.float32(0.047837883), np.float32(0.055357073), np.float32(0.06590245), np.float32(0.06625433), np.float32(0.068135835), np.float32(0.07680593), np.float32(0.08387597), np.float32(0.08531398), np.float32(0.09201816), np.float32(0.09287746), np.float32(0.09755281), np.float32(0.09281521), np.float32(0.09498842), np.float32(0.0953659), np.float32(0.081032604), np.float32(0.070741564), np.float32(0.07389407), np.float32(0.07492064), np.float32(0.068073265), np.float32(0.07584389), np.float32(0.08610644), np.float32(0.08059839), np.float32(0.069864646), np.float32(0.08181262), np.float32(0.092930324), np.float32(0.093198776), np.float32(0.0903589), np.float32(0.09607533), np.float32(0.086910374), np.float32(0.06969709), np.float32(0.061336283), np.float32(0.062219374), np.float32(0.06025575), np.float32(0.055030238), np.float32(0.05694073), np.float32(0.05890164), np.float32(0.061736982), np.float32(0.061356697), np.float32(0.06493534), np.float32(0.068363465), np.float32(0.06641074), np.float32(0.073748074), np.float32(0.06497411), np.float32(0.062061846), np.float32(0.059045423), np.float32(0.059529092), np.float32(0.057103418), np.float32(0.054020938), np.float32(0.052958716), np.float32(0.055073727), np.float32(0.053930517), np.float32(0.05458428), np.float32(0.05574961), np.float32(0.05391596), np.float32(0.059823703), np.float32(0.061641924), np.float32(0.06068529), np.float32(0.066484794), np.float32(0.064981595), np.float32(0.068752766), np.float32(0.067955926), np.float32(0.07342906), np.float32(0.080692574), np.float32(0.07656828), np.float32(0.08463816), np.float32(0.092915274), np.float32(0.10545829), np.float32(0.11233129), np.float32(0.12966253), np.float32(0.15194675), np.float32(0.20391637), np.float32(0.2479436), np.float32(0.25969324), np.float32(0.31134108), np.float32(0.34407637), np.float32(0.39567462), np.float32(0.42041922), np.float32(0.54509264), np.float32(0.59546775), np.float32(0.689855), np.float32(0.74492335), np.float32(0.7912135), np.float32(0.8225995), np.float32(0.84298), np.float32(0.88475394), np.float32(0.8957266), np.float32(0.90615153), np.float32(0.91859764), np.float32(0.9351275), np.float32(0.94599384), np.float32(0.95064807), np.float32(0.96105236), np.float32(0.9652583), np.float32(0.9726356), np.float32(0.9747976), np.float32(0.9788325), np.float32(0.97982913), np.float32(0.9819182), np.float32(0.9823545), np.float32(0.9826424), np.float32(0.98037416), np.float32(0.9800581), np.float32(0.9799938), np.float32(0.97929895), np.float32(0.9802444), np.float32(0.9806487), np.float32(0.9796505), np.float32(0.97934765), np.float32(0.97837824), np.float32(0.9787395), np.float32(0.9781482), np.float32(0.97927547), np.float32(0.97855544), np.float32(0.9780256), np.float32(0.9784239), np.float32(0.9800355), np.float32(0.9803185), np.float32(0.9789088), np.float32(0.9795878), np.float32(0.9783569), np.float32(0.97711164), np.float32(0.97471946), np.float32(0.9725366), np.float32(0.97194165), np.float32(0.9716834), np.float32(0.97166055), np.float32(0.96952564), np.float32(0.96333), np.float32(0.9605045), np.float32(0.9563414), np.float32(0.9451763), np.float32(0.9400016), np.float32(0.92849165), np.float32(0.92460835), np.float32(0.91733444), np.float32(0.9202174), np.float32(0.9161808), np.float32(0.90848905), np.float32(0.9048551), np.float32(0.9087288), np.float32(0.89675343), np.float32(0.8970057), np.float32(0.8797275), np.float32(0.88171893), np.float32(0.86773986), np.float32(0.878836), np.float32(0.8764492), np.float32(0.8789683), np.float32(0.8850281), np.float32(0.89880615), np.float32(0.90704733), np.float32(0.9215731), np.float32(0.9307307), np.float32(0.93476176), np.float32(0.949341), np.float32(0.95303106), np.float32(0.95315254), np.float32(0.95584244), np.float32(0.959727), np.float32(0.96085155), np.float32(0.96252674), np.float32(0.9691822), np.float32(0.970363), np.float32(0.9716088), np.float32(0.97240114), np.float32(0.97284037), np.float32(0.9720782), np.float32(0.97321033), np.float32(0.97532994), np.float32(0.9757901), np.float32(0.9752838), np.float32(0.9757465), np.float32(0.97713304), np.float32(0.97765344), np.float32(0.9770487), np.float32(0.9777549), np.float32(0.97831434), np.float32(0.97920966), np.float32(0.97907114), np.float32(0.980027), np.float32(0.9806404), np.float32(0.98156357), np.float32(0.9812135), np.float32(0.9814109), np.float32(0.98175883), np.float32(0.9814249), np.float32(0.98187846), np.float32(0.9820164), np.float32(0.9818174), np.float32(0.9818008), np.float32(0.9825745), np.float32(0.9826978), np.float32(0.9826147), np.float32(0.9826276), np.float32(0.98206115), np.float32(0.98238844), np.float32(0.9827231), np.float32(0.98266095), np.float32(0.9823393), np.float32(0.9824448), np.float32(0.98224753), np.float32(0.9821614), np.float32(0.9817731), np.float32(0.98110837), np.float32(0.9812711), np.float32(0.98109734), np.float32(0.9808781), np.float32(0.98026925), np.float32(0.97985506), np.float32(0.98032594), np.float32(0.9799963), np.float32(0.9797972), np.float32(0.97914106), np.float32(0.9799488), np.float32(0.9792013), np.float32(0.9795364), np.float32(0.98010916), np.float32(0.97934705), np.float32(0.979962), np.float32(0.9798217), np.float32(0.9789165), np.float32(0.97746086), np.float32(0.977518), np.float32(0.9770692), np.float32(0.97580826), np.float32(0.97506046), np.float32(0.9746391), np.float32(0.9752244), np.float32(0.97432005), np.float32(0.97543657), np.float32(0.97588253), np.float32(0.9759961), np.float32(0.9765484), np.float32(0.97663456), np.float32(0.97670084), np.float32(0.97740096), np.float32(0.9775184), np.float32(0.9774049), np.float32(0.977459), np.float32(0.97874534), np.float32(0.9785387), np.float32(0.978515), np.float32(0.9788052), np.float32(0.97856003), np.float32(0.97832036), np.float32(0.97961056), np.float32(0.9796424), np.float32(0.98004365), np.float32(0.9804981), np.float32(0.9805486), np.float32(0.98105913), np.float32(0.9809008), np.float32(0.9819004), np.float32(0.9820785), np.float32(0.98198867), np.float32(0.9823746), np.float32(0.98287374), np.float32(0.9827136), np.float32(0.9828813), np.float32(0.9825067), np.float32(0.983089), np.float32(0.9823965), np.float32(0.9819686), np.float32(0.98114794), np.float32(0.9799448), np.float32(0.98025537), np.float32(0.97906333), np.float32(0.977829), np.float32(0.9768759), np.float32(0.97573507), np.float32(0.9764168), np.float32(0.97427917), np.float32(0.97202545), np.float32(0.9729743), np.float32(0.9715782), np.float32(0.97163796), np.float32(0.9697854), np.float32(0.9684219), np.float32(0.96784043), np.float32(0.9662302), np.float32(0.96254474), np.float32(0.9550261), np.float32(0.950389), np.float32(0.9436833), np.float32(0.9295413), np.float32(0.9151256), np.float32(0.90854186), np.float32(0.9012505), np.float32(0.8928809), np.float32(0.84944654), np.float32(0.8384188), np.float32(0.8006578), np.float32(0.7730609), np.float32(0.747003), np.float32(0.7475604), np.float32(0.7210014), np.float32(0.70712847), np.float32(0.7017503), np.float32(0.71061516), np.float32(0.7161525), np.float32(0.7083246), np.float32(0.71790946), np.float32(0.7080605), np.float32(0.64729685), np.float32(0.60714316), np.float32(0.61983275), np.float32(0.6004268), np.float32(0.5923772), np.float32(0.56145597), np.float32(0.52039194), np.float32(0.4741381), np.float32(0.46216366), np.float32(0.4937471), np.float32(0.50908846), np.float32(0.5059753), np.float32(0.5284815), np.float32(0.58929396), np.float32(0.59890354), np.float32(0.6172568), np.float32(0.6420545), np.float32(0.66442317), np.float32(0.6661573), np.float32(0.68334657), np.float32(0.7158957), np.float32(0.71578336), np.float32(0.72387844), np.float32(0.7071836), np.float32(0.75238997), np.float32(0.78769934), np.float32(0.80588156), np.float32(0.83027), np.float32(0.82140815), np.float32(0.84796786), np.float32(0.8209477), np.float32(0.8101224), np.float32(0.77193695), np.float32(0.68381363), np.float32(0.6343421), np.float32(0.6111012), np.float32(0.6358264), np.float32(0.6002965), np.float32(0.60099316), np.float32(0.7114162), np.float32(0.6780375), np.float32(0.671672), np.float32(0.70667213), np.float32(0.7403721), np.float32(0.7157781), np.float32(0.80614185), np.float32(0.7920107), np.float32(0.82672584), np.float32(0.8083791), np.float32(0.78099746), np.float32(0.77503544), np.float32(0.7659013), np.float32(0.7419338), np.float32(0.7841144), np.float32(0.767842), np.float32(0.77773327), np.float32(0.7991475), np.float32(0.82347727), np.float32(0.8291604), np.float32(0.8238218), np.float32(0.80546), np.float32(0.8294472), np.float32(0.8414221), np.float32(0.8348924), np.float32(0.8290444), np.float32(0.85338205), np.float32(0.872986), np.float32(0.87992054), np.float32(0.89247453), np.float32(0.9018305), np.float32(0.9211507), np.float32(0.9177862), np.float32(0.9266466), np.float32(0.9369366), np.float32(0.9429738), np.float32(0.9517032), np.float32(0.9605466), np.float32(0.9648172), np.float32(0.9680651), np.float32(0.9705329), np.float32(0.9714925), np.float32(0.97395724), np.float32(0.9750334), np.float32(0.9750191), np.float32(0.97394353), np.float32(0.9730906), np.float32(0.971238), np.float32(0.97102755), np.float32(0.96763355), np.float32(0.96806), np.float32(0.9630065), np.float32(0.9616675), np.float32(0.9594246), np.float32(0.95715296), np.float32(0.9539222), np.float32(0.9500679), np.float32(0.94813776), np.float32(0.94951403), np.float32(0.94930774), np.float32(0.94453955), np.float32(0.94063634), np.float32(0.94154114), np.float32(0.94657487), np.float32(0.949618), np.float32(0.9534828), np.float32(0.95798445), np.float32(0.96201885), np.float32(0.96044046), np.float32(0.96575445), np.float32(0.9679578), np.float32(0.9738661), np.float32(0.97477007), np.float32(0.9766749), np.float32(0.9777559), np.float32(0.97911304), np.float32(0.9801539), np.float32(0.98048246), np.float32(0.98169804), np.float32(0.982371), np.float32(0.98179907), np.float32(0.9820063), np.float32(0.9818797), np.float32(0.9816835), np.float32(0.9814454), np.float32(0.9808468), np.float32(0.9800955), np.float32(0.9801718), np.float32(0.9798513), np.float32(0.9805414), np.float32(0.9804555), np.float32(0.98048776), np.float32(0.98029274), np.float32(0.9790394), np.float32(0.9792906), np.float32(0.9783222), np.float32(0.97763354), np.float32(0.9777565), np.float32(0.97718745), np.float32(0.97841746), np.float32(0.97790897), np.float32(0.9773186), np.float32(0.9783252), np.float32(0.97763115), np.float32(0.9783584), np.float32(0.97887564), np.float32(0.9785271), np.float32(0.979215), np.float32(0.9799154), np.float32(0.9805132), np.float32(0.98092157), np.float32(0.98142505), np.float32(0.9810625), np.float32(0.98076296), np.float32(0.9814099), np.float32(0.98148704), np.float32(0.9823293), np.float32(0.98369724), np.float32(0.9841196), np.float32(0.9841966), np.float32(0.9850959), np.float32(0.9849755), np.float32(0.9847565), np.float32(0.98455423), np.float32(0.9843658), np.float32(0.9844321), np.float32(0.9842867), np.float32(0.9843076), np.float32(0.984417), np.float32(0.98393905), np.float32(0.98380935), np.float32(0.98323834), np.float32(0.9822984), np.float32(0.9817059), np.float32(0.9812051), np.float32(0.9795211), np.float32(0.97863513), np.float32(0.9762571), np.float32(0.9741945), np.float32(0.9713202), np.float32(0.96862745), np.float32(0.9636612), np.float32(0.95982057), np.float32(0.9571514), np.float32(0.9471368), np.float32(0.93930405), np.float32(0.9252359), np.float32(0.91205424), np.float32(0.8987571), np.float32(0.87864256), np.float32(0.8500867), np.float32(0.81556255), np.float32(0.77452433), np.float32(0.7541393), np.float32(0.74663407), np.float32(0.74532944), np.float32(0.7322483), np.float32(0.7268795), np.float32(0.72676647), np.float32(0.7269618), np.float32(0.7069835), np.float32(0.6880343), np.float32(0.680839), np.float32(0.66727334), np.float32(0.6659134), np.float32(0.6699194), np.float32(0.6770126), np.float32(0.6728598), np.float32(0.678671), np.float32(0.67972904), np.float32(0.6824795), np.float32(0.6815094), np.float32(0.6817689), np.float32(0.6743246), np.float32(0.6810763), np.float32(0.68336415), np.float32(0.70292485), np.float32(0.7081074), np.float32(0.7075252), np.float32(0.7136046), np.float32(0.7151755), np.float32(0.7435023), np.float32(0.7415905), np.float32(0.7614319), np.float32(0.7444321), np.float32(0.740728), np.float32(0.7278859), np.float32(0.74101937), np.float32(0.9537271), np.float32(0.9567042), np.float32(0.95895267), np.float32(0.9618831), np.float32(0.96285033), np.float32(0.96339655), np.float32(0.9628923), np.float32(0.9630894), np.float32(0.96325696), np.float32(0.965929), np.float32(0.96682394), np.float32(0.9702352), np.float32(0.97181094), np.float32(0.9728213), np.float32(0.97355384), np.float32(0.9736733), np.float32(0.97393924), np.float32(0.97451776), np.float32(0.9744514), np.float32(0.97467744), np.float32(0.9761486), np.float32(0.97768927), np.float32(0.9767125), np.float32(0.976719), np.float32(0.97733706), np.float32(0.9776044), np.float32(0.97893894), np.float32(0.9792853), np.float32(0.9797933), np.float32(0.9809245), np.float32(0.98157436), np.float32(0.9814006), np.float32(0.98167175), np.float32(0.98110414), np.float32(0.98250085), np.float32(0.982466), np.float32(0.98194593), np.float32(0.9823068), np.float32(0.9812356), np.float32(0.9806898), np.float32(0.97988015), np.float32(0.97951263), np.float32(0.98043746), np.float32(0.98109883), np.float32(0.9804355), np.float32(0.98040843), np.float32(0.98043114), np.float32(0.005139343)], 'MAALASTTGAGMKLRGRRGPAAEWTLNGMDYEYLREEVRRATTYAGGREETDGRVLGRLLGAFRAELSNVNLFVSLKMREITARLETVEAGIVEWRRRKVGEPGARALRLRRANGQLAQCSADLQRLARYLLLQKAALRKLTRRLVRYYPYDEAEVEGFVAALYACDELQQGHEGVVFTAVDLEPYLLEVSLIMGVLYDLEMKDRSVERAREPPNNVLGRPITSCLTFDTLFLGKYHLLQRLLISQDNVGELKFLLMKLDYQMIDDDVLSTSRQLANGALPGGDPIKGSCKAQSLRFFDFGAARPARMRRNSSLPDKLRTLSQLRTHMYPLDKQFMTDEAYNQHPNIFVRGQQDDACLLMCHVGGMRNHIITQNLPLPLVLECLTKRQWSHKNIPLSALDKLCLDWVRTNNLGLSDFVISVKRTRFFTKRDEVINGTAFTSVYLITLDEEVFINNTLKLPHAFVEVRKLTNTVVTPNKSTNKIDTELSHLIDVILDMSLSCYPLAPSNTLWKMAYSLKDTPAEEIERSMYAALAAADFQDSSNISGDILFSIGRRRLDQMSTPTVPQRTPSLAKSSHKSQDAQSPSSSGETPQRKRYWNELDEQNDADAQDCFYRDPEELHTGDYEAEHGFIKFDKNFILNFYQYLHKLNHIFCYQKKPPKEYTVVPCSGDSEITRSELTPLIRQNSEARSYSALEVQSTLPGGGSQLQVPNWDDEAALVCYDELDVLYGYKHDEVVSLFYLTTLLVSCITTGTTVGIMFSLFSALGNDQTEFEGSNYITALILVSLVVSLMLSSFSLLLLFSRYHMAPWWHYSSCIIVFILVTLCVCYGVVKVFI': [np.float32(0.7622436), np.float32(0.9360562), np.float32(0.9429332), np.float32(0.9631459), np.float32(0.9627437), np.float32(0.9507751), np.float32(0.9478681), np.float32(0.9269382), np.float32(0.91784483), np.float32(0.92138594), np.float32(0.92669827), np.float32(0.87165934), np.float32(0.83875453), np.float32(0.7710425), np.float32(0.8140242), np.float32(0.81494486), np.float32(0.78130955), np.float32(0.7790628), np.float32(0.7557904), np.float32(0.72608197), np.float32(0.7182109), np.float32(0.6919287), np.float32(0.6276208), np.float32(0.6011013), np.float32(0.5604821), np.float32(0.5454497), np.float32(0.46369407), np.float32(0.41043317), np.float32(0.37025943), np.float32(0.3074843), np.float32(0.26407653), np.float32(0.26099104), np.float32(0.25288227), np.float32(0.25039726), np.float32(0.2644308), np.float32(0.25777248), np.float32(0.26146984), np.float32(0.26096234), np.float32(0.28164983), np.float32(0.26795244), np.float32(0.28170788), np.float32(0.27483302), np.float32(0.3123657), np.float32(0.28629822), np.float32(0.27074668), np.float32(0.26245952), np.float32(0.27402702), np.float32(0.2701048), np.float32(0.2497586), np.float32(0.25194612), np.float32(0.25630948), np.float32(0.24604449), np.float32(0.24258891), np.float32(0.26130146), np.float32(0.27475756), np.float32(0.24704833), np.float32(0.24407521), np.float32(0.25665337), np.float32(0.24863645), np.float32(0.23991816), np.float32(0.22145212), np.float32(0.20714265), np.float32(0.19624047), np.float32(0.18958841), np.float32(0.15662521), np.float32(0.1615879), np.float32(0.1581348), np.float32(0.19236447), np.float32(0.2006649), np.float32(0.19185899), np.float32(0.18146716), np.float32(0.19595596), np.float32(0.20363413), np.float32(0.19712013), np.float32(0.19916779), np.float32(0.20368317), np.float32(0.18057306), np.float32(0.17529853), np.float32(0.17440408), np.float32(0.15796943), np.float32(0.13847288), np.float32(0.12707607), np.float32(0.12645085), np.float32(0.11670634), np.float32(0.113251016), np.float32(0.13108988), np.float32(0.15571377), np.float32(0.15464224), np.float32(0.15439057), np.float32(0.17239991), np.float32(0.2015545), np.float32(0.19850071), np.float32(0.19845034), np.float32(0.2247589), np.float32(0.23682809), np.float32(0.20172085), np.float32(0.20254323), np.float32(0.19776201), np.float32(0.19544722), np.float32(0.1984907), np.float32(0.211983), np.float32(0.20622265), np.float32(0.20406705), np.float32(0.21203512), np.float32(0.2258611), np.float32(0.23486623), np.float32(0.23532422), np.float32(0.25067797), np.float32(0.24813853), np.float32(0.24575683), np.float32(0.24179102), np.float32(0.23704706), np.float32(0.216067), np.float32(0.20834978), np.float32(0.20299777), np.float32(0.17204928), np.float32(0.13133705), np.float32(0.12990509), np.float32(0.11566234), np.float32(0.10773453), np.float32(0.09978695), np.float32(0.09785797), np.float32(0.09130291), np.float32(0.08811243), np.float32(0.08375116), np.float32(0.08148581), np.float32(0.06654184), np.float32(0.06808683), np.float32(0.07231996), np.float32(0.06560511), np.float32(0.058809265), np.float32(0.059245203), np.float32(0.062031917), np.float32(0.05523782), np.float32(0.051756408), np.float32(0.045801304), np.float32(0.046185736), np.float32(0.049482677), np.float32(0.052780457), np.float32(0.05851531), np.float32(0.06572423), np.float32(0.06971163), np.float32(0.07306742), np.float32(0.07936263), np.float32(0.07492384), np.float32(0.077122666), np.float32(0.07754424), np.float32(0.0651858), np.float32(0.059478164), np.float32(0.060744055), np.float32(0.060217556), np.float32(0.051406536), np.float32(0.047362924), np.float32(0.049023364), np.float32(0.04925211), np.float32(0.047489442), np.float32(0.053802993), np.float32(0.05518597), np.float32(0.05763038), np.float32(0.0597812), np.float32(0.06598893), np.float32(0.07004251), np.float32(0.06638339), np.float32(0.06272561), np.float32(0.058619626), np.float32(0.0550056), np.float32(0.048831474), np.float32(0.04595722), np.float32(0.048239194), np.float32(0.043644387), np.float32(0.04647579), np.float32(0.047858097), np.float32(0.0536192), np.float32(0.056909706), np.float32(0.060511574), np.float32(0.06326927), np.float32(0.06409711), np.float32(0.06680681), np.float32(0.06878483), np.float32(0.05661504), np.float32(0.050347045), np.float32(0.04611976), np.float32(0.039728336), np.float32(0.03250186), np.float32(0.026567081), np.float32(0.022208078), np.float32(0.018658359), np.float32(0.019029561), np.float32(0.018249536), np.float32(0.020243367), np.float32(0.020278443), np.float32(0.024464717), np.float32(0.030010054), np.float32(0.035439953), np.float32(0.037500847), np.float32(0.040055446), np.float32(0.046459593), np.float32(0.054345407), np.float32(0.058823068), np.float32(0.078736916), np.float32(0.09370019), np.float32(0.10565717), np.float32(0.13363037), np.float32(0.17670019), np.float32(0.19399378), np.float32(0.2291067), np.float32(0.2483895), np.float32(0.24433537), np.float32(0.259554), np.float32(0.27277902), np.float32(0.30387008), np.float32(0.33150786), np.float32(0.35539967), np.float32(0.3368071), np.float32(0.30730644), np.float32(0.2864907), np.float32(0.24384417), np.float32(0.23356028), np.float32(0.23562515), np.float32(0.22667037), np.float32(0.19811492), np.float32(0.16094801), np.float32(0.13772692), np.float32(0.12258603), np.float32(0.09381975), np.float32(0.08172535), np.float32(0.06384429), np.float32(0.05295338), np.float32(0.04323595), np.float32(0.0393407), np.float32(0.035457343), np.float32(0.030382227), np.float32(0.026159659), np.float32(0.027988628), np.float32(0.03157638), np.float32(0.036094192), np.float32(0.03908799), np.float32(0.038185682), np.float32(0.04266721), np.float32(0.04500008), np.float32(0.04372289), np.float32(0.044324316), np.float32(0.04377693), np.float32(0.045056343), np.float32(0.040725917), np.float32(0.043248527), np.float32(0.042041793), np.float32(0.037611354), np.float32(0.04181191), np.float32(0.041040275), np.float32(0.048127234), np.float32(0.05276257), np.float32(0.05592602), np.float32(0.059101675), np.float32(0.07372409), np.float32(0.080471665), np.float32(0.0883885), np.float32(0.09159622), np.float32(0.09640794), np.float32(0.09334074), np.float32(0.09007118), np.float32(0.104698345), np.float32(0.109614566), np.float32(0.10321532), np.float32(0.11306867), np.float32(0.13057855), np.float32(0.1355688), np.float32(0.12707564), np.float32(0.1497619), np.float32(0.17947528), np.float32(0.18682171), np.float32(0.19907533), np.float32(0.22348024), np.float32(0.16731192), np.float32(0.23439246), np.float32(0.25627047), np.float32(0.2789495), np.float32(0.3145578), np.float32(0.28280124), np.float32(0.38148957), np.float32(0.506994), np.float32(0.53784734), np.float32(0.49509123), np.float32(0.5922886), np.float32(0.6621833), np.float32(0.5990249), np.float32(0.38494205), np.float32(0.5122152), np.float32(0.4330188), np.float32(0.5658213), np.float32(0.6032038), np.float32(0.53726447), np.float32(0.52039766), np.float32(0.5182895), np.float32(0.6480568), np.float32(0.57194346), np.float32(0.5028529), np.float32(0.47767967), np.float32(0.51248384), np.float32(0.46227023), np.float32(0.4533917), np.float32(0.4380273), np.float32(0.3796346), np.float32(0.34820583), np.float32(0.30822888), np.float32(0.31825635), np.float32(0.3718114), np.float32(0.3398749), np.float32(0.35747048), np.float32(0.27811182), np.float32(0.2873958), np.float32(0.3247464), np.float32(0.29230878), np.float32(0.27214298), np.float32(0.24248019), np.float32(0.2650586), np.float32(0.22964378), np.float32(0.17011148), np.float32(0.12643601), np.float32(0.12883556), np.float32(0.10209535), np.float32(0.11752282), np.float32(0.10219049), np.float32(0.08052344), np.float32(0.07758052), np.float32(0.09141), np.float32(0.08874997), np.float32(0.09905949), np.float32(0.10124005), np.float32(0.10568522), np.float32(0.1271385), np.float32(0.12630276), np.float32(0.12631734), np.float32(0.137751), np.float32(0.13060865), np.float32(0.10699777), np.float32(0.11527067), np.float32(0.11186431), np.float32(0.111415), np.float32(0.105746694), np.float32(0.112001956), np.float32(0.12224485), np.float32(0.1170147), np.float32(0.11849811), np.float32(0.10538949), np.float32(0.085645646), np.float32(0.07040399), np.float32(0.0723077), np.float32(0.07210314), np.float32(0.06335593), np.float32(0.05743726), np.float32(0.04906537), np.float32(0.047216184), np.float32(0.048884995), np.float32(0.044928696), np.float32(0.041978985), np.float32(0.037948485), np.float32(0.03434979), np.float32(0.03246307), np.float32(0.032082357), np.float32(0.034432124), np.float32(0.036818247), np.float32(0.038907122), np.float32(0.03973089), np.float32(0.038038947), np.float32(0.03117052), np.float32(0.030972516), np.float32(0.030466503), np.float32(0.03128426), np.float32(0.03291776), np.float32(0.03956431), np.float32(0.041001905), np.float32(0.041802198), np.float32(0.044479962), np.float32(0.05248761), np.float32(0.05778895), np.float32(0.06094113), np.float32(0.060684692), np.float32(0.06560444), np.float32(0.067353874), np.float32(0.074571304), np.float32(0.087644145), np.float32(0.091427006), np.float32(0.10319654), np.float32(0.10100791), np.float32(0.09859041), np.float32(0.089228734), np.float32(0.089363955), np.float32(0.08697524), np.float32(0.096857876), np.float32(0.09043026), np.float32(0.08647812), np.float32(0.08500461), np.float32(0.090122804), np.float32(0.07850658), np.float32(0.0783407), np.float32(0.08984926), np.float32(0.09058178), np.float32(0.09758196), np.float32(0.10298885), np.float32(0.097782664), np.float32(0.09452222), np.float32(0.08835199), np.float32(0.08539477), np.float32(0.07501842), np.float32(0.06549379), np.float32(0.06561045), np.float32(0.059149697), np.float32(0.056242347), np.float32(0.05155537), np.float32(0.05474918), np.float32(0.05983697), np.float32(0.058577243), np.float32(0.059892315), np.float32(0.06324531), np.float32(0.06942963), np.float32(0.0773207), np.float32(0.08282155), np.float32(0.09897301), np.float32(0.11574494), np.float32(0.11150485), np.float32(0.11995011), np.float32(0.11163275), np.float32(0.11213006), np.float32(0.10369204), np.float32(0.10447297), np.float32(0.116194434), np.float32(0.117444016), np.float32(0.09714488), np.float32(0.092582084), np.float32(0.10961454), np.float32(0.10444868), np.float32(0.10570114), np.float32(0.10112446), np.float32(0.08344588), np.float32(0.07540432), np.float32(0.074764684), np.float32(0.07308131), np.float32(0.07658221), np.float32(0.07027582), np.float32(0.06641496), np.float32(0.057232488), np.float32(0.054008644), np.float32(0.05133102), np.float32(0.05154447), np.float32(0.050126504), np.float32(0.05733891), np.float32(0.052730918), np.float32(0.052297607), np.float32(0.0568127), np.float32(0.05367568), np.float32(0.056165654), np.float32(0.054819196), np.float32(0.054338202), np.float32(0.052810542), np.float32(0.060586262), np.float32(0.06669773), np.float32(0.07562746), np.float32(0.08878468), np.float32(0.10812519), np.float32(0.10962795), np.float32(0.10438125), np.float32(0.10737361), np.float32(0.11916698), np.float32(0.12828712), np.float32(0.1516885), np.float32(0.18456396), np.float32(0.20556638), np.float32(0.24134956), np.float32(0.27793017), np.float32(0.28122985), np.float32(0.2621317), np.float32(0.2737983), np.float32(0.2873537), np.float32(0.3040314), np.float32(0.28119487), np.float32(0.30692005), np.float32(0.33478138), np.float32(0.298532), np.float32(0.2500329), np.float32(0.2441967), np.float32(0.25104412), np.float32(0.21130356), np.float32(0.1659552), np.float32(0.1559181), np.float32(0.14420886), np.float32(0.11271107), np.float32(0.10311021), np.float32(0.09256422), np.float32(0.075456366), np.float32(0.063135184), np.float32(0.05735486), np.float32(0.05414675), np.float32(0.049935862), np.float32(0.046864122), np.float32(0.047936436), np.float32(0.049809612), np.float32(0.04718913), np.float32(0.04236508), np.float32(0.04438653), np.float32(0.04487438), np.float32(0.0411367), np.float32(0.044367746), np.float32(0.048265535), np.float32(0.051565394), np.float32(0.050145887), np.float32(0.056006752), np.float32(0.063759096), np.float32(0.06540215), np.float32(0.0751639), np.float32(0.08105755), np.float32(0.087677434), np.float32(0.09292978), np.float32(0.09447888), np.float32(0.09693313), np.float32(0.09339217), np.float32(0.09155259), np.float32(0.08490303), np.float32(0.08360486), np.float32(0.08275292), np.float32(0.078330904), np.float32(0.08063608), np.float32(0.082314745), np.float32(0.08305245), np.float32(0.077345535), np.float32(0.0838243), np.float32(0.09037223), np.float32(0.09682447), np.float32(0.10968845), np.float32(0.12250584), np.float32(0.11948587), np.float32(0.12612523), np.float32(0.1305576), np.float32(0.12610352), np.float32(0.13802949), np.float32(0.13752612), np.float32(0.12141769), np.float32(0.1142284), np.float32(0.11387827), np.float32(0.10320987), np.float32(0.094619066), np.float32(0.10591372), np.float32(0.10388099), np.float32(0.12335878), np.float32(0.14599027), np.float32(0.19463362), np.float32(0.23185709), np.float32(0.24713933), np.float32(0.29537708), np.float32(0.31378457), np.float32(0.34712082), np.float32(0.38547426), np.float32(0.3973429), np.float32(0.4244277), np.float32(0.4637223), np.float32(0.4861107), np.float32(0.56944215), np.float32(0.62870103), np.float32(0.6507691), np.float32(0.67046803), np.float32(0.7386424), np.float32(0.7955305), np.float32(0.84135914), np.float32(0.86950743), np.float32(0.8939905), np.float32(0.92398584), np.float32(0.9400196), np.float32(0.9483176), np.float32(0.9582833), np.float32(0.9661487), np.float32(0.97136205), np.float32(0.9747899), np.float32(0.9759694), np.float32(0.9784651), np.float32(0.97922945), np.float32(0.9787717), np.float32(0.97920495), np.float32(0.9798219), np.float32(0.9808435), np.float32(0.98098814), np.float32(0.98070073), np.float32(0.98064065), np.float32(0.98016137), np.float32(0.9787884), np.float32(0.97406626), np.float32(0.96992433), np.float32(0.9641637), np.float32(0.9572992), np.float32(0.9514107), np.float32(0.9407849), np.float32(0.92614037), np.float32(0.9093569), np.float32(0.9025919), np.float32(0.89778936), np.float32(0.879909), np.float32(0.87637186), np.float32(0.8788519), np.float32(0.8591607), np.float32(0.82403916), np.float32(0.7954652), np.float32(0.77854246), np.float32(0.7482977), np.float32(0.69232345), np.float32(0.66691935), np.float32(0.6502581), np.float32(0.60763323), np.float32(0.60335183), np.float32(0.60426176), np.float32(0.5831519), np.float32(0.5980739), np.float32(0.6008213), np.float32(0.5749251), np.float32(0.56156445), np.float32(0.53391343), np.float32(0.5076121), np.float32(0.45209566), np.float32(0.44745734), np.float32(0.4255565), np.float32(0.40070012), np.float32(0.37180007), np.float32(0.34056002), np.float32(0.34581223), np.float32(0.3349713), np.float32(0.3222564), np.float32(0.33967006), np.float32(0.34894785), np.float32(0.34754512), np.float32(0.30628395), np.float32(0.2632505), np.float32(0.2028106), np.float32(0.16866055), np.float32(0.1382751), np.float32(0.13304424), np.float32(0.10250973), np.float32(0.084681146), np.float32(0.0858721), np.float32(0.081527784), np.float32(0.0765062), np.float32(0.06917603), np.float32(0.07392), np.float32(0.06525439), np.float32(0.053912494), np.float32(0.053074334), np.float32(0.05354377), np.float32(0.061215486), np.float32(0.06357974), np.float32(0.06937099), np.float32(0.07992382), np.float32(0.09287098), np.float32(0.09548094), np.float32(0.10126114), np.float32(0.08955601), np.float32(0.09292702), np.float32(0.10233552), np.float32(0.116703145), np.float32(0.10532645), np.float32(0.10656439), np.float32(0.111255966), np.float32(0.12119817), np.float32(0.12215862), np.float32(0.13895239), np.float32(0.16687591), np.float32(0.1593052), np.float32(0.16115598), np.float32(0.18533625), np.float32(0.20515995), np.float32(0.22018366), np.float32(0.22675127), np.float32(0.20824574), np.float32(0.20427057), np.float32(0.20341432), np.float32(0.16792312), np.float32(0.19794014), np.float32(0.176502), np.float32(0.17870647), np.float32(0.20016822), np.float32(0.22232339), np.float32(0.22448045), np.float32(0.21683635), np.float32(0.21742667), np.float32(0.21721265), np.float32(0.21241176), np.float32(0.18944609), np.float32(0.17990157), np.float32(0.17945401), np.float32(0.18008174), np.float32(0.22488579), np.float32(0.2323151), np.float32(0.2687206), np.float32(0.2737831), np.float32(0.33811638), np.float32(0.4605458), np.float32(0.49171725), np.float32(0.48979208), np.float32(0.56561905), np.float32(0.6307527), np.float32(0.6975053), np.float32(0.63282233), np.float32(0.57850295), np.float32(0.581883), np.float32(0.54339856), np.float32(0.508173), np.float32(0.45874885), np.float32(0.45666185), np.float32(0.4268599), np.float32(0.3865556), np.float32(0.29659498), np.float32(0.312897), np.float32(0.29932678), np.float32(0.2716421), np.float32(0.24507216), np.float32(0.25005463), np.float32(0.25732934), np.float32(0.2531886), np.float32(0.22273792), np.float32(0.18043692), np.float32(0.17436999), np.float32(0.14230649), np.float32(0.10507695), np.float32(0.08832061), np.float32(0.0862086), np.float32(0.081683464), np.float32(0.09218742), np.float32(0.08397812), np.float32(0.06563564), np.float32(0.06275005), np.float32(0.05103094), np.float32(0.044133034), np.float32(0.041622583), np.float32(0.043140825), np.float32(0.048232395), np.float32(0.06045198), np.float32(0.06062853), np.float32(0.07029117), np.float32(0.071874164), np.float32(0.069342785), np.float32(0.061073583), np.float32(0.05638818), np.float32(0.055073924), np.float32(0.051593713), np.float32(0.04856686), np.float32(0.04412994), np.float32(0.047665033), np.float32(0.03777604), np.float32(0.029576035), np.float32(0.029028237), np.float32(0.023513345), np.float32(0.021545097), np.float32(0.023702642), np.float32(0.023037504), np.float32(0.019901983), np.float32(0.018114774), np.float32(0.016725527), np.float32(0.019288989), np.float32(0.017986177), np.float32(0.01943649), np.float32(0.020892574), np.float32(0.028426548), np.float32(0.028284924), np.float32(0.038584664), np.float32(0.060512077), np.float32(0.07348378), np.float32(0.092104666), np.float32(0.1042255), np.float32(0.1358518), np.float32(0.13868526), np.float32(0.13639879), np.float32(0.17328835), np.float32(0.25396055), np.float32(0.24785708), np.float32(0.22644265), np.float32(0.22063923), np.float32(0.20477764), np.float32(0.19357719), np.float32(0.20025182), np.float32(0.20221025), np.float32(0.2364782), np.float32(0.25925875), np.float32(0.22168082), np.float32(0.23901832), np.float32(0.22364917), np.float32(0.18653762), np.float32(0.16360107), np.float32(0.13647752), np.float32(0.16075055), np.float32(0.10873241), np.float32(0.08308185), np.float32(0.07576216), np.float32(0.06683514), np.float32(0.05775133), np.float32(0.05896941), np.float32(0.065864645), np.float32(0.07278125), np.float32(0.07636765), np.float32(0.10772766), np.float32(0.11223114), np.float32(0.15636274), np.float32(0.14702582), np.float32(0.17131977), np.float32(0.20339699), np.float32(0.20548834), np.float32(0.24539632), np.float32(0.24519372), np.float32(0.23505034), np.float32(0.20264253), np.float32(0.22127664), np.float32(0.19418554), np.float32(0.21110886), np.float32(0.20953475), np.float32(0.22710438), np.float32(0.24165598), np.float32(0.21514027), np.float32(0.21624525), np.float32(0.24384417), np.float32(0.24384417), np.float32(0.24384417), np.float32(0.25919822), np.float32(0.26249948), np.float32(0.23732486), np.float32(0.21264575), np.float32(0.2384202), np.float32(0.2507412), np.float32(0.24189124), np.float32(0.21272504), np.float32(0.17180564), np.float32(0.1569464), np.float32(0.15988405), np.float32(0.15935355), np.float32(0.16895817), np.float32(0.17199834), np.float32(0.18599902), np.float32(0.2116423), np.float32(0.23921056), np.float32(0.26658496), np.float32(0.345203), np.float32(0.5697556)], 'MFQRHTSVIDLHRWNYPECWPFDRNGKVENIYVMEHSDPVPYQQLSTLSPTTALYSNFNNSLEAGTAERLRLNKTGSQVHSLYVGDGQVQNASEPLSFPSHLNLYQYVRTPANFTINSRNRYIPYYNNRSYSASTTGFPIASTPLISSHAHIQDQQGAASYQTIVPLYQTASHCAQQHTTLASVAPIVDNSFVESTTCPMAGITSHNIKMKMIPPNVLLPCSRPTTTAVTIQRSTGEDGGDKEGHTFAKITEMSDAVTLQITNLDYSLDESHIRSFLLNQLKPITPVVSLVFEGSSYAKVTVPDLYFAKQVVSNLHRKKIGHKRMLVSYTRDSSLTEVNTLRCQVAGLLKDVPFNTLPMYKFRELFQSRFKTSISVLDLYKMQDICTINSDNNEEKFISLNPELVNTLDISPLMEGLQHSVPYCSIHFKKEQHKGWAEQEIEPLPNVFMSISEIQKLIYPLLKVHTGDIPVATLLHCVKEELNVSIMANENGVNLEHLICCVQGIQVRANNFGIKILGWLEINKEMQSGTFNASSNTCSLTASDRTNCGSYFKNSVADPLFQISREVIELLKMSPKSTMKFNRFIPAYHNHFGKQCRVADYGYTKLIELFEALSNVVQIMGDGENRQITLSHRIQIRRFTSDLLRVLRANGNNSVLLSQLPLVFTQTQNKTFDITDYGVCDLIDILDGLVSSNIVTLGAAQNGKDILISMPKRKQTNSELEKTCVFAGEMVELFQNALQYTILFQKFVRSYHYHFAYQCRLSDYGFLKLADLLDAINGLVEMKLTSDEDKKIVLSPQVARRVFAEQCENLIRNATGNSSHCMKLEQVLVLHKKKYGYQIQPKTLGVMDMATAVELLPYVELKKKEQAIWLICHNNDHEFRFLCYRVCKYVMERDPSASVWTNVRGEVKLTKSQQFVKPIEKSILVRDFNAKYKDHLSESALLAMRQAIEVYDDGGIQCIRLTRFMKFIIAIVRMLEQRPSMYLYEIKNGLNCGLSTTFEFGFPNLYSVVAAHKDLFSINNGPTQERSEVSINMNCELRQSSLSKDQCVLESQKLTNSKHRAQRSFHSHIGEHNGLPISQPPLKRSATINNCSTFQTYHADTDIFNVPANCLPPRTNLSLPNSFGSSLESGSFSNSYSNKENSMKSLHLFNSSFNSSGELNASLGAGDLTNISLGTGIAVDTSNEPSELWRRRQQNFNRPNSSNFRKSDNGTDGTYTIGNYIAPPIGSIYEPLKYNGQDKEKLPFWIDPIWSKGSEQLRHDILNIRLPKARTTKTFSNILSPYTISKNENLKRQLFSFDNHDRKIA': [np.float32(0.50717056), np.float32(0.53810203), np.float32(0.56702924), np.float32(0.51584595), np.float32(0.4474261), np.float32(0.39319912), np.float32(0.35185882), np.float32(0.258698), np.float32(0.22487772), np.float32(0.21881744), np.float32(0.23673682), np.float32(0.23149663), np.float32(0.22398782), np.float32(0.26266098), np.float32(0.27788317), np.float32(0.2721648), np.float32(0.23758006), np.float32(0.23262793), np.float32(0.23485063), np.float32(0.22487232), np.float32(0.21971978), np.float32(0.20984207), np.float32(0.19874115), np.float32(0.20271316), np.float32(0.20473634), np.float32(0.20667113), np.float32(0.21396554), np.float32(0.23015079), np.float32(0.19963214), np.float32(0.18645631), np.float32(0.17251566), np.float32(0.16402908), np.float32(0.17142636), np.float32(0.15350977), np.float32(0.15469642), np.float32(0.15346701), np.float32(0.13967818), np.float32(0.12837599), np.float32(0.12655555), np.float32(0.123181544), np.float32(0.13295083), np.float32(0.12690638), np.float32(0.12361202), np.float32(0.13310553), np.float32(0.1583655), np.float32(0.19498403), np.float32(0.16182059), np.float32(0.18792051), np.float32(0.19074884), np.float32(0.18321656), np.float32(0.17983073), np.float32(0.17623651), np.float32(0.22206974), np.float32(0.19342263), np.float32(0.18694845), np.float32(0.18045999), np.float32(0.18140116), np.float32(0.1856102), np.float32(0.18508935), np.float32(0.18882868), np.float32(0.20851453), np.float32(0.17357545), np.float32(0.18174669), np.float32(0.17826506), np.float32(0.18084966), np.float32(0.19394912), np.float32(0.17826018), np.float32(0.18307795), np.float32(0.18507038), np.float32(0.16835931), np.float32(0.17127307), np.float32(0.16108954), np.float32(0.12642194), np.float32(0.118511476), np.float32(0.114448726), np.float32(0.10547838), np.float32(0.101104766), np.float32(0.10060939), np.float32(0.09799708), np.float32(0.11035175), np.float32(0.116524), np.float32(0.117012486), np.float32(0.13184135), np.float32(0.1346348), np.float32(0.1362843), np.float32(0.14754955), np.float32(0.14353865), np.float32(0.14978898), np.float32(0.18161051), np.float32(0.13726713), np.float32(0.15501638), np.float32(0.24960288), np.float32(0.23169029), np.float32(0.4248418), np.float32(0.7101014), np.float32(0.8109542), np.float32(0.7501727), np.float32(0.8007014), np.float32(0.9298716), np.float32(0.91293555), np.float32(0.8846993), np.float32(0.9324082), np.float32(0.924645), np.float32(0.74147), np.float32(0.92321086), np.float32(0.8501084), np.float32(0.5506824), np.float32(0.7923028), np.float32(0.5528444), np.float32(0.86374164), np.float32(0.88796276), np.float32(0.92548746), np.float32(0.6906681), np.float32(0.90138644), np.float32(0.6444267), np.float32(0.9172912), np.float32(0.9345166), np.float32(0.9337588), np.float32(0.9240056), np.float32(0.9221899), np.float32(0.95211756), np.float32(0.96296614), np.float32(0.9607908), np.float32(0.95905054), np.float32(0.9524304), np.float32(0.95443374), np.float32(0.95155174), np.float32(0.95434225), np.float32(0.958974), np.float32(0.95523477), np.float32(0.9535902), np.float32(0.95794296), np.float32(0.96257764), np.float32(0.966212), np.float32(0.9602415), np.float32(0.9670049), np.float32(0.98018837), np.float32(0.9821379), np.float32(0.9817895), np.float32(0.98334163), np.float32(0.98243713), np.float32(0.982347), np.float32(0.98287153), np.float32(0.9817183), np.float32(0.98153746), np.float32(0.9821311), np.float32(0.9828828), np.float32(0.98410565), np.float32(0.98381513), np.float32(0.9822098), np.float32(0.9797865), np.float32(0.9794642), np.float32(0.9792525), np.float32(0.9808245), np.float32(0.9813385), np.float32(0.9812929), np.float32(0.9821721), np.float32(0.9803263), np.float32(0.97644913), np.float32(0.97918713), np.float32(0.9785846), np.float32(0.97902554), np.float32(0.97939897), np.float32(0.9774162), np.float32(0.97326463), np.float32(0.9718471), np.float32(0.97561306), np.float32(0.97194135), np.float32(0.9744129), np.float32(0.9760069), np.float32(0.9751263), np.float32(0.9726362), np.float32(0.9653849), np.float32(0.96136516), np.float32(0.958552), np.float32(0.95761895), np.float32(0.9477652), np.float32(0.95363206), np.float32(0.8951769), np.float32(0.84624213), np.float32(0.6478581), np.float32(0.360493), np.float32(0.46034515), np.float32(0.54996014), np.float32(0.44219905), np.float32(0.34511346), np.float32(0.38370466), np.float32(0.36126536), np.float32(0.2661681), np.float32(0.27398443), np.float32(0.27168983), np.float32(0.24689235), np.float32(0.15083477), np.float32(0.18171349), np.float32(0.1904942), np.float32(0.16186166), np.float32(0.16479784), np.float32(0.16497314), np.float32(0.1492931), np.float32(0.17456406), np.float32(0.17502001), np.float32(0.17459711), np.float32(0.14861965), np.float32(0.14918165), np.float32(0.15726055), np.float32(0.16676258), np.float32(0.15551677), np.float32(0.15831836), np.float32(0.14409903), np.float32(0.11617716), np.float32(0.12374742), np.float32(0.11313115), np.float32(0.12289609), np.float32(0.12268386), np.float32(0.12150755), np.float32(0.13021114), np.float32(0.13004485), np.float32(0.123071216), np.float32(0.1224881), np.float32(0.11433439), np.float32(0.14713074), np.float32(0.18065096), np.float32(0.17880145), np.float32(0.18361907), np.float32(0.19250798), np.float32(0.21102351), np.float32(0.27446985), np.float32(0.28752246), np.float32(0.4093734), np.float32(0.40951952), np.float32(0.44352475), np.float32(0.45512256), np.float32(0.50735015), np.float32(0.46893525), np.float32(0.5090777), np.float32(0.5765416), np.float32(0.61107105), np.float32(0.6125229), np.float32(0.5788499), np.float32(0.5881991), np.float32(0.64917475), np.float32(0.6559641), np.float32(0.6807901), np.float32(0.63133144), np.float32(0.61008775), np.float32(0.57664734), np.float32(0.555581), np.float32(0.502887), np.float32(0.48475164), np.float32(0.3239725), np.float32(0.26465335), np.float32(0.22157358), np.float32(0.1535625), np.float32(0.13185194), np.float32(0.10442114), np.float32(0.09802782), np.float32(0.08232825), np.float32(0.08080287), np.float32(0.07801483), np.float32(0.087281756), np.float32(0.09753477), np.float32(0.079825886), np.float32(0.07601346), np.float32(0.081575125), np.float32(0.0704238), np.float32(0.061678387), np.float32(0.06038989), np.float32(0.05747722), np.float32(0.061897963), np.float32(0.065161034), np.float32(0.07048674), np.float32(0.07837991), np.float32(0.07628336), np.float32(0.082406424), np.float32(0.080007), np.float32(0.07529504), np.float32(0.07342037), np.float32(0.06823146), np.float32(0.06410622), np.float32(0.057926685), np.float32(0.051499076), np.float32(0.051234808), np.float32(0.04622248), np.float32(0.042705838), np.float32(0.040193558), np.float32(0.046013605), np.float32(0.044134717), np.float32(0.04662422), np.float32(0.049487125), np.float32(0.053681083), np.float32(0.052156575), np.float32(0.05156663), np.float32(0.050737232), np.float32(0.050722696), np.float32(0.0507705), np.float32(0.04565139), np.float32(0.04461991), np.float32(0.04736958), np.float32(0.04916827), np.float32(0.048615534), np.float32(0.050384767), np.float32(0.057509072), np.float32(0.069183305), np.float32(0.07615069), np.float32(0.0885027), np.float32(0.09290678), np.float32(0.10020779), np.float32(0.10740888), np.float32(0.10501648), np.float32(0.10676747), np.float32(0.10317086), np.float32(0.098039575), np.float32(0.10134664), np.float32(0.09484703), np.float32(0.09915105), np.float32(0.09946851), np.float32(0.095908746), np.float32(0.089405715), np.float32(0.088880666), np.float32(0.10089446), np.float32(0.1153232), np.float32(0.10988455), np.float32(0.10430297), np.float32(0.11485186), np.float32(0.13855994), np.float32(0.13742504), np.float32(0.116297014), np.float32(0.1133092), np.float32(0.116796866), np.float32(0.09719399), np.float32(0.08629578), np.float32(0.07547718), np.float32(0.07123908), np.float32(0.064204946), np.float32(0.05995582), np.float32(0.058622345), np.float32(0.056168154), np.float32(0.054538157), np.float32(0.06700708), np.float32(0.07829697), np.float32(0.07479093), np.float32(0.08057959), np.float32(0.08101467), np.float32(0.083317354), np.float32(0.0831796), np.float32(0.07860761), np.float32(0.07443159), np.float32(0.07262626), np.float32(0.0695703), np.float32(0.06982143), np.float32(0.06860828), np.float32(0.063129045), np.float32(0.06573395), np.float32(0.06885268), np.float32(0.06273035), np.float32(0.0662236), np.float32(0.06865838), np.float32(0.07793027), np.float32(0.07195335), np.float32(0.08167697), np.float32(0.08152875), np.float32(0.09239068), np.float32(0.076516375), np.float32(0.067124784), np.float32(0.070340514), np.float32(0.063264385), np.float32(0.058430728), np.float32(0.05655506), np.float32(0.05230066), np.float32(0.058826342), np.float32(0.053293835), np.float32(0.056943756), np.float32(0.05524983), np.float32(0.0513062), np.float32(0.048854), np.float32(0.056148045), np.float32(0.052200723), np.float32(0.05439016), np.float32(0.067868605), np.float32(0.07321028), np.float32(0.08013471), np.float32(0.079055645), np.float32(0.08760103), np.float32(0.08545022), np.float32(0.08380339), np.float32(0.097335145), np.float32(0.08778276), np.float32(0.102128185), np.float32(0.10495731), np.float32(0.094269484), np.float32(0.10489656), np.float32(0.10104888), np.float32(0.09401921), np.float32(0.093392044), np.float32(0.113668464), np.float32(0.11369388), np.float32(0.11264599), np.float32(0.12027747), np.float32(0.11335979), np.float32(0.11042441), np.float32(0.10458739), np.float32(0.09167585), np.float32(0.07313222), np.float32(0.0830313), np.float32(0.07114109), np.float32(0.060897455), np.float32(0.063991465), np.float32(0.07082293), np.float32(0.07214907), np.float32(0.07189839), np.float32(0.066161245), np.float32(0.06617362), np.float32(0.069363914), np.float32(0.0649804), np.float32(0.06500966), np.float32(0.07037772), np.float32(0.0670684), np.float32(0.0753087), np.float32(0.07906003), np.float32(0.08289457), np.float32(0.09673137), np.float32(0.0979105), np.float32(0.100404575), np.float32(0.10780791), np.float32(0.10070834), np.float32(0.12917824), np.float32(0.15664431), np.float32(0.16107382), np.float32(0.1597654), np.float32(0.16074336), np.float32(0.17992915), np.float32(0.18181662), np.float32(0.1621673), np.float32(0.16417678), np.float32(0.16628739), np.float32(0.15209632), np.float32(0.15759134), np.float32(0.16037105), np.float32(0.15394935), np.float32(0.13687475), np.float32(0.14653018), np.float32(0.14545092), np.float32(0.1240936), np.float32(0.1061233), np.float32(0.10896315), np.float32(0.087826476), np.float32(0.06635972), np.float32(0.060423438), np.float32(0.062816724), np.float32(0.057452787), np.float32(0.04926873), np.float32(0.048933007), np.float32(0.04351891), np.float32(0.042762972), np.float32(0.041957002), np.float32(0.039355237), np.float32(0.04588028), np.float32(0.044805333), np.float32(0.0438106), np.float32(0.04409852), np.float32(0.045175705), np.float32(0.04277992), np.float32(0.04029243), np.float32(0.041653607), np.float32(0.042151224), np.float32(0.038072143), np.float32(0.038544673), np.float32(0.041199323), np.float32(0.04060445), np.float32(0.04450719), np.float32(0.04529182), np.float32(0.052576847), np.float32(0.049011994), np.float32(0.053723354), np.float32(0.055473737), np.float32(0.051403545), np.float32(0.05175032), np.float32(0.053465854), np.float32(0.05662197), np.float32(0.05941327), np.float32(0.057132706), np.float32(0.059522312), np.float32(0.06089191), np.float32(0.057119567), np.float32(0.058450487), np.float32(0.05887282), np.float32(0.05721743), np.float32(0.05829887), np.float32(0.060284108), np.float32(0.061238427), np.float32(0.06523758), np.float32(0.06101631), np.float32(0.054830536), np.float32(0.04884941), np.float32(0.052531555), np.float32(0.047286738), np.float32(0.05101426), np.float32(0.047582272), np.float32(0.05405878), np.float32(0.059624188), np.float32(0.056104045), np.float32(0.055746473), np.float32(0.048323087), np.float32(0.044916105), np.float32(0.044331115), np.float32(0.040464807), np.float32(0.03748069), np.float32(0.039678693), np.float32(0.037292507), np.float32(0.03803259), np.float32(0.03948023), np.float32(0.047518462), np.float32(0.055176288), np.float32(0.069070786), np.float32(0.07400939), np.float32(0.078691214), np.float32(0.081386186), np.float32(0.091882415), np.float32(0.099669605), np.float32(0.108900204), np.float32(0.11470249), np.float32(0.12101524), np.float32(0.12951311), np.float32(0.12946543), np.float32(0.15180726), np.float32(0.16875164), np.float32(0.18294819), np.float32(0.18013173), np.float32(0.20187113), np.float32(0.21314019), np.float32(0.2554736), np.float32(0.28494903), np.float32(0.2999755), np.float32(0.33866382), np.float32(0.46505356), np.float32(0.51962787), np.float32(0.56740403), np.float32(0.5908796), np.float32(0.5704739), np.float32(0.597581), np.float32(0.5838034), np.float32(0.5487703), np.float32(0.48197407), np.float32(0.45956117), np.float32(0.424417), np.float32(0.38984737), np.float32(0.34686908), np.float32(0.32099035), np.float32(0.21105033), np.float32(0.18648994), np.float32(0.1979712), np.float32(0.17091107), np.float32(0.13286126), np.float32(0.13093235), np.float32(0.119623505), np.float32(0.09314503), np.float32(0.078409806), np.float32(0.074705936), np.float32(0.06628994), np.float32(0.05728514), np.float32(0.06714406), np.float32(0.06943034), np.float32(0.06956294), np.float32(0.0739997), np.float32(0.08297013), np.float32(0.07440638), np.float32(0.073408216), np.float32(0.07211894), np.float32(0.073703155), np.float32(0.06894524), np.float32(0.066747956), np.float32(0.071331955), np.float32(0.068311125), np.float32(0.06379043), np.float32(0.060507633), np.float32(0.066897124), np.float32(0.0686853), np.float32(0.065371804), np.float32(0.07170911), np.float32(0.08318643), np.float32(0.08809392), np.float32(0.081729), np.float32(0.09289488), np.float32(0.1070103), np.float32(0.09312109), np.float32(0.09509264), np.float32(0.09627712), np.float32(0.09051179), np.float32(0.083469056), np.float32(0.08262213), np.float32(0.07561487), np.float32(0.06891226), np.float32(0.06580182), np.float32(0.07218302), np.float32(0.061239332), np.float32(0.05367689), np.float32(0.060454413), np.float32(0.059010938), np.float32(0.04935355), np.float32(0.0543582), np.float32(0.056385465), np.float32(0.051311016), np.float32(0.04799148), np.float32(0.04866083), np.float32(0.047772214), np.float32(0.041667048), np.float32(0.039907962), np.float32(0.038273096), np.float32(0.03678907), np.float32(0.034911286), np.float32(0.042051464), np.float32(0.04788154), np.float32(0.051021013), np.float32(0.054753475), np.float32(0.05759499), np.float32(0.06517663), np.float32(0.05965144), np.float32(0.06391769), np.float32(0.073647276), np.float32(0.077265225), np.float32(0.07697103), np.float32(0.08971126), np.float32(0.091169596), np.float32(0.086252026), np.float32(0.081473015), np.float32(0.08687262), np.float32(0.09056819), np.float32(0.07762911), np.float32(0.08064647), np.float32(0.09040588), np.float32(0.083505385), np.float32(0.0771116), np.float32(0.075853884), np.float32(0.08028412), np.float32(0.06438631), np.float32(0.051411908), np.float32(0.048405208), np.float32(0.047675133), np.float32(0.047016937), np.float32(0.04659272), np.float32(0.053171728), np.float32(0.0528983), np.float32(0.055582907), np.float32(0.05481039), np.float32(0.05230154), np.float32(0.049007636), np.float32(0.051394515), np.float32(0.05119587), np.float32(0.052980565), np.float32(0.05073326), np.float32(0.046910655), np.float32(0.050234176), np.float32(0.04824012), np.float32(0.045712665), np.float32(0.047042955), np.float32(0.053278655), np.float32(0.060955703), np.float32(0.062844075), np.float32(0.074366786), np.float32(0.09570818), np.float32(0.08842067), np.float32(0.09007793), np.float32(0.0820583), np.float32(0.07910238), np.float32(0.077264056), np.float32(0.07666022), np.float32(0.07253216), np.float32(0.06977157), np.float32(0.06787069), np.float32(0.071154006), np.float32(0.06363157), np.float32(0.056355294), np.float32(0.06549696), np.float32(0.06386737), np.float32(0.06705576), np.float32(0.075283535), np.float32(0.088625155), np.float32(0.078319736), np.float32(0.06815413), np.float32(0.062395122), np.float32(0.052516013), np.float32(0.046440627), np.float32(0.040529713), np.float32(0.037912503), np.float32(0.03712001), np.float32(0.033578094), np.float32(0.034750838), np.float32(0.03518953), np.float32(0.033934765), np.float32(0.04173411), np.float32(0.046591863), np.float32(0.054171395), np.float32(0.05849855), np.float32(0.06263911), np.float32(0.06470211), np.float32(0.068809524), np.float32(0.0668766), np.float32(0.06939022), np.float32(0.069197245), np.float32(0.07567995), np.float32(0.090844266), np.float32(0.10506819), np.float32(0.12592277), np.float32(0.14419375), np.float32(0.16821408), np.float32(0.16369838), np.float32(0.19070585), np.float32(0.19482781), np.float32(0.19907326), np.float32(0.2151109), np.float32(0.22557826), np.float32(0.22133516), np.float32(0.19486363), np.float32(0.18539134), np.float32(0.14798334), np.float32(0.1429614), np.float32(0.14099911), np.float32(0.13656403), np.float32(0.12889668), np.float32(0.111070216), np.float32(0.11824547), np.float32(0.1068124), np.float32(0.1020037), np.float32(0.0966849), np.float32(0.0866668), np.float32(0.073763564), np.float32(0.061599262), np.float32(0.056593016), np.float32(0.05059129), np.float32(0.044164065), np.float32(0.04236535), np.float32(0.03747387), np.float32(0.035560742), np.float32(0.03319817), np.float32(0.032594323), np.float32(0.031205019), np.float32(0.0291216), np.float32(0.030208403), np.float32(0.031771805), np.float32(0.031968128), np.float32(0.031434465), np.float32(0.029897673), np.float32(0.03273313), np.float32(0.032705892), np.float32(0.030076526), np.float32(0.031096257), np.float32(0.035453737), np.float32(0.032686308), np.float32(0.032578148), np.float32(0.032282468), np.float32(0.03294341), np.float32(0.036160495), np.float32(0.03933453), np.float32(0.042715464), np.float32(0.043826472), np.float32(0.04732275), np.float32(0.050168898), np.float32(0.043787353), np.float32(0.040059607), np.float32(0.0454578), np.float32(0.042429212), np.float32(0.036739383), np.float32(0.03756621), np.float32(0.03858054), np.float32(0.03612964), np.float32(0.037082434), np.float32(0.038212083), np.float32(0.038292665), np.float32(0.036516014), np.float32(0.039299995), np.float32(0.037840474), np.float32(0.042979483), np.float32(0.040991172), np.float32(0.04766872), np.float32(0.051478118), np.float32(0.051904615), np.float32(0.059568442), np.float32(0.06699094), np.float32(0.07663984), np.float32(0.08659325), np.float32(0.08720164), np.float32(0.09771454), np.float32(0.10012797), np.float32(0.09476296), np.float32(0.107158296), np.float32(0.12052329), np.float32(0.11599102), np.float32(0.11231523), np.float32(0.12217365), np.float32(0.12087603), np.float32(0.11156956), np.float32(0.10409056), np.float32(0.10532394), np.float32(0.105470285), np.float32(0.10877798), np.float32(0.08656845), np.float32(0.090257674), np.float32(0.08313995), np.float32(0.07296871), np.float32(0.060862344), np.float32(0.057123225), np.float32(0.05382759), np.float32(0.049700666), np.float32(0.051700216), np.float32(0.054179106), np.float32(0.056302775), np.float32(0.059474897), np.float32(0.068585545), np.float32(0.07218432), np.float32(0.06585807), np.float32(0.070480205), np.float32(0.081411995), np.float32(0.079632305), np.float32(0.078203276), np.float32(0.08286326), np.float32(0.0833117), np.float32(0.07610391), np.float32(0.076181844), np.float32(0.07559514), np.float32(0.085209444), np.float32(0.08637854), np.float32(0.09485083), np.float32(0.10858195), np.float32(0.117009036), np.float32(0.11467367), np.float32(0.10716646), np.float32(0.114365965), np.float32(0.10862034), np.float32(0.10385449), np.float32(0.09777373), np.float32(0.107610725), np.float32(0.10489742), np.float32(0.098967165), np.float32(0.10009492), np.float32(0.090099305), np.float32(0.08743951), np.float32(0.093630835), np.float32(0.08869986), np.float32(0.08322461), np.float32(0.0893906), np.float32(0.08750621), np.float32(0.08037306), np.float32(0.086924866), np.float32(0.08605484), np.float32(0.08332803), np.float32(0.07325859), np.float32(0.06605669), np.float32(0.06420801), np.float32(0.06763772), np.float32(0.06884299), np.float32(0.07073816), np.float32(0.07503267), np.float32(0.07872285), np.float32(0.08936566), np.float32(0.08073638), np.float32(0.073914155), np.float32(0.071006656), np.float32(0.069193274), np.float32(0.066471346), np.float32(0.0633658), np.float32(0.05688235), np.float32(0.05976244), np.float32(0.06016578), np.float32(0.06262468), np.float32(0.06825571), np.float32(0.06872403), np.float32(0.066005036), np.float32(0.064323545), np.float32(0.062349547), np.float32(0.059708863), np.float32(0.054881305), np.float32(0.048891615), np.float32(0.04380874), np.float32(0.04057944), np.float32(0.03365132), np.float32(0.026307626), np.float32(0.026838714), np.float32(0.026066339), np.float32(0.02289953), np.float32(0.02364548), np.float32(0.029271651), np.float32(0.03528437), np.float32(0.040030066), np.float32(0.048856493), np.float32(0.05856305), np.float32(0.057664584), np.float32(0.058772676), np.float32(0.055930402), np.float32(0.05273219), np.float32(0.051242657), np.float32(0.051344734), np.float32(0.05719235), np.float32(0.06536358), np.float32(0.0712682), np.float32(0.095614575), np.float32(0.10432718), np.float32(0.118543655), np.float32(0.12036933), np.float32(0.14242473), np.float32(0.17302892), np.float32(0.17480281), np.float32(0.19202074), np.float32(0.21094237), np.float32(0.22393857), np.float32(0.21207917), np.float32(0.23504838), np.float32(0.20076855), np.float32(0.19532497), np.float32(0.21816857), np.float32(0.21743691), np.float32(0.21123284), np.float32(0.19921738), np.float32(0.20269491), np.float32(0.2043619), np.float32(0.21707773), np.float32(0.21481188), np.float32(0.21339975), np.float32(0.22114292), np.float32(0.21557394), np.float32(0.25432998), np.float32(0.20687215), np.float32(0.2114635), np.float32(0.20037045), np.float32(0.19715914), np.float32(0.19079491), np.float32(0.16678087), np.float32(0.15795854), np.float32(0.15675502), np.float32(0.14036858), np.float32(0.119474135), np.float32(0.12734953), np.float32(0.11406814), np.float32(0.10066955), np.float32(0.09663074), np.float32(0.10054718), np.float32(0.084375605), np.float32(0.08005174), np.float32(0.080682084), np.float32(0.07577739), np.float32(0.0757515), np.float32(0.091829985), np.float32(0.106162615), np.float32(0.10722221), np.float32(0.1031406), np.float32(0.11197469), np.float32(0.10897896), np.float32(0.0941987), np.float32(0.08336472), np.float32(0.08314159), np.float32(0.07604902), np.float32(0.065338366), np.float32(0.064327545), np.float32(0.066755906), np.float32(0.06295743), np.float32(0.061247323), np.float32(0.0586528), np.float32(0.053296734), np.float32(0.05050404), np.float32(0.04689406), np.float32(0.044997036), np.float32(0.04381688), np.float32(0.04603896), np.float32(0.046539415), np.float32(0.044224624), np.float32(0.04170631), np.float32(0.042123146), np.float32(0.042299125), np.float32(0.042376157), np.float32(0.045271978), np.float32(0.04571366), np.float32(0.047362816), np.float32(0.045912474), np.float32(0.047065042), np.float32(0.050207302), np.float32(0.052122336), np.float32(0.052225076), np.float32(0.06015649), np.float32(0.069264844), np.float32(0.07517417), np.float32(0.09336147), np.float32(0.120740145), np.float32(0.120814934), np.float32(0.14067462), np.float32(0.15265292), np.float32(0.17729643), np.float32(0.17458454), np.float32(0.2057608), np.float32(0.30207634), np.float32(0.2991295), np.float32(0.24221307), np.float32(0.25740442), np.float32(0.24322504), np.float32(0.18892291), np.float32(0.18111776), np.float32(0.17217721), np.float32(0.17247048), np.float32(0.17145514), np.float32(0.20529449), np.float32(0.26491567), np.float32(0.306109), np.float32(0.06803662), np.float32(0.07688261), np.float32(0.080313645), np.float32(0.071653105), np.float32(0.075738326), np.float32(0.07548525), np.float32(0.087918505), np.float32(0.09602166), np.float32(0.112049654), np.float32(0.12561966), np.float32(0.14137834), np.float32(0.16621244), np.float32(0.17911604), np.float32(0.19278938), np.float32(0.21263123), np.float32(0.22078185), np.float32(0.25269186), np.float32(0.27480906), np.float32(0.31065977), np.float32(0.38547608), np.float32(0.4607328), np.float32(0.4843547), np.float32(0.5103199), np.float32(0.6217896), np.float32(0.7134988), np.float32(0.7104243), np.float32(0.7764719), np.float32(0.788258), np.float32(0.787778), np.float32(0.7989168), np.float32(0.8117355), np.float32(0.8149555), np.float32(0.8179757), np.float32(0.81734294), np.float32(0.82130563), np.float32(0.7514508), np.float32(0.75004023), np.float32(0.7252214), np.float32(0.658865), np.float32(0.65596944), np.float32(0.6375961), np.float32(0.65049034), np.float32(0.6450852), np.float32(0.6675255), np.float32(0.67876774), np.float32(0.66565245), np.float32(0.66442806), np.float32(0.68900585), np.float32(0.7322986), np.float32(0.76409197), np.float32(0.775701), np.float32(0.7912186), np.float32(0.8134015), np.float32(0.82063144), np.float32(0.8413102), np.float32(0.859576), np.float32(0.88319963), np.float32(0.9015483), np.float32(0.9065692), np.float32(0.9250555), np.float32(0.94365513), np.float32(0.95549047), np.float32(0.953355), np.float32(0.9563655), np.float32(0.96083516), np.float32(0.96457237), np.float32(0.9678857), np.float32(0.9712523), np.float32(0.97133595), np.float32(0.9726601), np.float32(0.9736857), np.float32(0.9747001), np.float32(0.9763352), np.float32(0.9773611), np.float32(0.9771772), np.float32(0.97754043), np.float32(0.97866553), np.float32(0.9780342), np.float32(0.97756267), np.float32(0.9772519), np.float32(0.97659975), np.float32(0.9761762), np.float32(0.9762799), np.float32(0.9748624), np.float32(0.9751785), np.float32(0.9743526), np.float32(0.9736197), np.float32(0.97159743), np.float32(0.9718954), np.float32(0.96926975), np.float32(0.9691123), np.float32(0.9695948), np.float32(0.9703081), np.float32(0.970101), np.float32(0.9698221), np.float32(0.97044116), np.float32(0.9701193), np.float32(0.9700263), np.float32(0.9708694), np.float32(0.9702755), np.float32(0.9686022), np.float32(0.96827155), np.float32(0.96862274), np.float32(0.9696045), np.float32(0.9703119), np.float32(0.97269905), np.float32(0.9719306), np.float32(0.9723948), np.float32(0.9724157), np.float32(0.9723098), np.float32(0.971963), np.float32(0.97327685), np.float32(0.97363406), np.float32(0.9735595), np.float32(0.9740287), np.float32(0.97474086), np.float32(0.97607815), np.float32(0.97625285), np.float32(0.9764788), np.float32(0.97629946), np.float32(0.9774065), np.float32(0.9770362), np.float32(0.97626525), np.float32(0.97411364), np.float32(0.9742624), np.float32(0.9739556), np.float32(0.97513026), np.float32(0.9744435), np.float32(0.97370255), np.float32(0.97203064), np.float32(0.9724879), np.float32(0.97090966), np.float32(0.97157425), np.float32(0.9720129), np.float32(0.9722453), np.float32(0.97081447), np.float32(0.9718574), np.float32(0.9714149), np.float32(0.97241026), np.float32(0.969597), np.float32(0.9673442), np.float32(0.96843386), np.float32(0.9676106), np.float32(0.9673839), np.float32(0.9648494), np.float32(0.9660396), np.float32(0.966491), np.float32(0.9670892), np.float32(0.9672841), np.float32(0.96824396), np.float32(0.9677503), np.float32(0.9682424), np.float32(0.96974766), np.float32(0.97178644), np.float32(0.97056836), np.float32(0.9713263), np.float32(0.9717461), np.float32(0.9706255), np.float32(0.9698259), np.float32(0.969943), np.float32(0.9683552), np.float32(0.96619916), np.float32(0.96661615), np.float32(0.9656901), np.float32(0.9287953), np.float32(0.9281761), np.float32(0.7794361), np.float32(0.90367657), np.float32(0.9440952), np.float32(0.9656646), np.float32(0.9622314), np.float32(0.96337897), np.float32(0.96851224), np.float32(0.9588223), np.float32(0.9598026), np.float32(0.9547879), np.float32(0.9526964), np.float32(0.9451667), np.float32(0.9066422), np.float32(0.9040292), np.float32(0.9420578), np.float32(0.94083834), np.float32(0.9554192), np.float32(0.95419186), np.float32(0.9549591), np.float32(0.94026816), np.float32(0.9447965), np.float32(0.94718343), np.float32(0.9461116), np.float32(0.9294918), np.float32(0.9245574), np.float32(0.9368531), np.float32(0.9376406), np.float32(0.9311723), np.float32(0.94087666), np.float32(0.9287041), np.float32(0.9278128), np.float32(0.9327153), np.float32(0.94066375), np.float32(0.9466914), np.float32(0.9312918), np.float32(0.92785907), np.float32(0.93575233), np.float32(0.9400685), np.float32(0.93020403), np.float32(0.9191641), np.float32(0.92920244), np.float32(0.9158543), np.float32(0.91736), np.float32(0.8911242), np.float32(0.89385337), np.float32(0.8730426), np.float32(0.8316438), np.float32(0.8077492), np.float32(0.78565913), np.float32(0.7129779), np.float32(0.6421435), np.float32(0.57066923), np.float32(0.4779888), np.float32(0.2759992), np.float32(0.21713409), np.float32(0.1677109), np.float32(0.13092138), np.float32(0.17809764), np.float32(0.21544625), np.float32(0.28186202), np.float32(0.25037757), np.float32(0.38432303), np.float32(0.49303257), np.float32(0.61252683), np.float32(0.5493454), np.float32(0.49187043), np.float32(0.4271764), np.float32(0.42185557), np.float32(0.38000855), np.float32(0.3835608), np.float32(0.344367), np.float32(0.28324398), np.float32(0.26846185), np.float32(0.2850568), np.float32(0.28569162), np.float32(0.3178374), np.float32(0.32350177), np.float32(0.3752746), np.float32(0.36783004), np.float32(0.37758875), np.float32(0.46118468), np.float32(0.37238237), np.float32(0.3802436), np.float32(0.2927334), np.float32(0.21854874), np.float32(0.27141064), np.float32(0.23204416), np.float32(0.28265056), np.float32(0.24386844), np.float32(0.22497606), np.float32(0.2533384), np.float32(0.26500547), np.float32(0.27559024), np.float32(0.26322562), np.float32(0.27248597), np.float32(0.291095), np.float32(0.29354674), np.float32(0.28403607), np.float32(0.25664508), np.float32(0.25772795), np.float32(0.25096092), np.float32(0.2335369), np.float32(0.24584532), np.float32(0.23098372), np.float32(0.22813769), np.float32(0.22672227), np.float32(0.230934), np.float32(0.26862258), np.float32(0.3365216), np.float32(0.3533102), np.float32(0.3764814), np.float32(0.41768497), np.float32(0.4771387), np.float32(0.424111), np.float32(0.40351108), np.float32(0.37026706), np.float32(0.31850937), np.float32(0.2863217), np.float32(0.26759166), np.float32(0.2431177), np.float32(0.23304656), np.float32(0.24063516), np.float32(0.23739909), np.float32(0.23919241), np.float32(0.31452027), np.float32(0.32537296), np.float32(0.3154474), np.float32(0.30093664), np.float32(0.31059238), np.float32(0.32755685), np.float32(0.32130098), np.float32(0.3259666), np.float32(0.3184927), np.float32(0.32814938), np.float32(0.38567695), np.float32(0.37209904), np.float32(0.42692497), np.float32(0.41338038), np.float32(0.0040785777)], 'MPPKNTNGSSGQVSHRLRNFFRINSPAPGDKEKSASTSVGSSNNTVTTANAHDNVASPKPSRHTKFFSNTVGRLRAHTVASEGNQLDEAMSPTAHANPYFVHQGQPGLRHHNDSSVPPSPPDTPSLHVSGPAGGPEQHATAETKEELARRLRRVASAPNAQGMFVSDADKVVAMGGERPGTAELGKDPVFHNPDSGRLGLIGSVSAQAKAHAAGLHDEDTLGALPLPKTANAAFRRTYSSNSIKVRNVEVSPSSFDKIKLIGKGDVGKVYLVREKKSNRLYAMKVLSKKEMIKRNKIKRALAEQEILATSNHPFIVTLYHSFQSEDHLYLCMEYCSGGEFFRALQTRPGKCIPEDDARFYAAEVTAALEYLHLMGFIYRDLKPENILLHQSGHIMLSDFDLSKQSDLGGKPTMIVGKNGARTDALPTIDTRSCIANFRTNSFVGTEEYIAPEVIKGSGHTSAVDWWTLGILIYEMLYGTTPFKGKNRNATFANILREDIPFPDHAGAPQISNLCKSIIRKLLIKDENRRLGARAGASDIKVHPFFRTTQWALIRHMKPPIVPHAGRGIDTVNFRNVKESESVDISGARQIPGVPLDSGLSTPGNEIADPFLEFNSVTLHHDGDDHGHHEHHSYQNGIRT': [np.float32(0.9674973), np.float32(0.9699701), np.float32(0.9696326), np.float32(0.9709255), np.float32(0.97195), np.float32(0.97203255), np.float32(0.9699406), np.float32(0.9683072), np.float32(0.9664256), np.float32(0.96722233), np.float32(0.9659783), np.float32(0.96480364), np.float32(0.96325904), np.float32(0.9606636), np.float32(0.9609233), np.float32(0.9592938), np.float32(0.95936996), np.float32(0.9594184), np.float32(0.9590431), np.float32(0.9588521), np.float32(0.9638245), np.float32(0.96647346), np.float32(0.96576416), np.float32(0.96848965), np.float32(0.9680205), np.float32(0.96812516), np.float32(0.96893644), np.float32(0.9708466), np.float32(0.9716537), np.float32(0.97232133), np.float32(0.9735832), np.float32(0.97559834), np.float32(0.97724974), np.float32(0.9772964), np.float32(0.9775619), np.float32(0.977598), np.float32(0.9785775), np.float32(0.97894955), np.float32(0.97839034), np.float32(0.9784329), np.float32(0.9786766), np.float32(0.97838163), np.float32(0.9783132), np.float32(0.97927594), np.float32(0.97913504), np.float32(0.9786919), np.float32(0.97922677), np.float32(0.97959703), np.float32(0.979738), np.float32(0.97917455), np.float32(0.9798846), np.float32(0.9796116), np.float32(0.97957647), np.float32(0.97908646), np.float32(0.978901), np.float32(0.97886413), np.float32(0.9771088), np.float32(0.9768009), np.float32(0.9752828), np.float32(0.97274065), np.float32(0.9708364), np.float32(0.96908087), np.float32(0.96724075), np.float32(0.96694237), np.float32(0.9654043), np.float32(0.9632077), np.float32(0.96284366), np.float32(0.95928615), np.float32(0.95531785), np.float32(0.95367825), np.float32(0.96097165), np.float32(0.95991), np.float32(0.9629369), np.float32(0.9661264), np.float32(0.96821654), np.float32(0.9697356), np.float32(0.97021353), np.float32(0.9713585), np.float32(0.9723965), np.float32(0.9711089), np.float32(0.97222936), np.float32(0.9725178), np.float32(0.97148985), np.float32(0.97021264), np.float32(0.9691674), np.float32(0.9706674), np.float32(0.97036934), np.float32(0.9692366), np.float32(0.96899736), np.float32(0.97113603), np.float32(0.9715048), np.float32(0.97119707), np.float32(0.9711747), np.float32(0.97282416), np.float32(0.9724692), np.float32(0.97387785), np.float32(0.97543144), np.float32(0.97552943), np.float32(0.9756486), np.float32(0.97630084), np.float32(0.97630626), np.float32(0.9766863), np.float32(0.9760803), np.float32(0.9765559), np.float32(0.97628343), np.float32(0.97612005), np.float32(0.9757951), np.float32(0.97527504), np.float32(0.9747936), np.float32(0.97524714), np.float32(0.97668445), np.float32(0.97705746), np.float32(0.97660404), np.float32(0.97705585), np.float32(0.97732407), np.float32(0.9783054), np.float32(0.9794006), np.float32(0.97907835), np.float32(0.9788777), np.float32(0.9789863), np.float32(0.9788513), np.float32(0.9776154), np.float32(0.97741246), np.float32(0.97694707), np.float32(0.97798616), np.float32(0.97834843), np.float32(0.97868574), np.float32(0.9781085), np.float32(0.97575504), np.float32(0.9736351), np.float32(0.97068226), np.float32(0.9689324), np.float32(0.9642761), np.float32(0.9605892), np.float32(0.9570277), np.float32(0.9465708), np.float32(0.92330813), np.float32(0.9111551), np.float32(0.8939286), np.float32(0.877805), np.float32(0.8607016), np.float32(0.85558546), np.float32(0.8380352), np.float32(0.8187086), np.float32(0.79673296), np.float32(0.7649899), np.float32(0.76160246), np.float32(0.78113556), np.float32(0.78578216), np.float32(0.7844689), np.float32(0.80054986), np.float32(0.8079393), np.float32(0.8112073), np.float32(0.8220229), np.float32(0.81729746), np.float32(0.83491236), np.float32(0.83424705), np.float32(0.86120456), np.float32(0.8682956), np.float32(0.8772028), np.float32(0.8968019), np.float32(0.91567695), np.float32(0.9262646), np.float32(0.9371334), np.float32(0.94466585), np.float32(0.946544), np.float32(0.94897634), np.float32(0.9541337), np.float32(0.9556523), np.float32(0.963776), np.float32(0.9671432), np.float32(0.9698603), np.float32(0.972904), np.float32(0.97332644), np.float32(0.9746259), np.float32(0.976102), np.float32(0.9759498), np.float32(0.9765846), np.float32(0.9772372), np.float32(0.9771672), np.float32(0.97696996), np.float32(0.97617835), np.float32(0.9763105), np.float32(0.9745703), np.float32(0.9739004), np.float32(0.9745773), np.float32(0.974554), np.float32(0.97207177), np.float32(0.97441226), np.float32(0.975076), np.float32(0.975295), np.float32(0.97404784), np.float32(0.97464436), np.float32(0.97495574), np.float32(0.97660863), np.float32(0.9763642), np.float32(0.9760684), np.float32(0.9775284), np.float32(0.976839), np.float32(0.97840506), np.float32(0.97904634), np.float32(0.97689897), np.float32(0.9771488), np.float32(0.9798504), np.float32(0.97802424), np.float32(0.9778334), np.float32(0.9770469), np.float32(0.9748644), np.float32(0.97350127), np.float32(0.9747585), np.float32(0.974361), np.float32(0.9752582), np.float32(0.9746075), np.float32(0.9748915), np.float32(0.97618866), np.float32(0.9743692), np.float32(0.9741073), np.float32(0.9738153), np.float32(0.96436447), np.float32(0.95972306), np.float32(0.96093255), np.float32(0.95639616), np.float32(0.95116085), np.float32(0.94278586), np.float32(0.9404074), np.float32(0.9298859), np.float32(0.9304488), np.float32(0.9066408), np.float32(0.8911144), np.float32(0.90276617), np.float32(0.89420396), np.float32(0.8852006), np.float32(0.8904871), np.float32(0.8827611), np.float32(0.86578095), np.float32(0.8883128), np.float32(0.8411926), np.float32(0.7824857), np.float32(0.71684164), np.float32(0.5292483), np.float32(0.46264055), np.float32(0.5648405), np.float32(0.46559024), np.float32(0.44374803), np.float32(0.38474134), np.float32(0.37362975), np.float32(0.35100904), np.float32(0.2798805), np.float32(0.24698465), np.float32(0.2284333), np.float32(0.23522982), np.float32(0.32264113), np.float32(0.2751435), np.float32(0.3015254), np.float32(0.2826936), np.float32(0.2844403), np.float32(0.25884634), np.float32(0.26606283), np.float32(0.22191697), np.float32(0.21470411), np.float32(0.17498937), np.float32(0.14227785), np.float32(0.14214693), np.float32(0.15066761), np.float32(0.17012264), np.float32(0.16770989), np.float32(0.16155231), np.float32(0.18212979), np.float32(0.17313066), np.float32(0.148452), np.float32(0.14259443), np.float32(0.11104277), np.float32(0.123117484), np.float32(0.12656504), np.float32(0.12518075), np.float32(0.10724106), np.float32(0.104797415), np.float32(0.102899246), np.float32(0.1132452), np.float32(0.11469765), np.float32(0.11793955), np.float32(0.13017464), np.float32(0.14373145), np.float32(0.15591893), np.float32(0.17798808), np.float32(0.16852655), np.float32(0.16832526), np.float32(0.16107015), np.float32(0.14714846), np.float32(0.12942035), np.float32(0.124226764), np.float32(0.12120699), np.float32(0.121674955), np.float32(0.119225405), np.float32(0.12282642), np.float32(0.12301769), np.float32(0.1152258), np.float32(0.12381834), np.float32(0.13137546), np.float32(0.13829732), np.float32(0.13728118), np.float32(0.13099775), np.float32(0.12037706), np.float32(0.10732084), np.float32(0.09503179), np.float32(0.07632775), np.float32(0.07016653), np.float32(0.061077353), np.float32(0.056137584), np.float32(0.05317576), np.float32(0.04550182), np.float32(0.044987116), np.float32(0.048419688), np.float32(0.054432787), np.float32(0.057778247), np.float32(0.0501821), np.float32(0.044125434), np.float32(0.03933133), np.float32(0.03704029), np.float32(0.034387764), np.float32(0.03148167), np.float32(0.028179485), np.float32(0.026479645), np.float32(0.021713853), np.float32(0.022722214), np.float32(0.021743074), np.float32(0.023708273), np.float32(0.024802554), np.float32(0.024146428), np.float32(0.02346825), np.float32(0.026112638), np.float32(0.026143687), np.float32(0.02316099), np.float32(0.026183689), np.float32(0.029723085), np.float32(0.032840688), np.float32(0.034464918), np.float32(0.035074458), np.float32(0.03568363), np.float32(0.03972173), np.float32(0.0424944), np.float32(0.04916289), np.float32(0.05989659), np.float32(0.071913525), np.float32(0.07660025), np.float32(0.075846545), np.float32(0.08252491), np.float32(0.08775519), np.float32(0.0795722), np.float32(0.07767178), np.float32(0.079625145), np.float32(0.07465956), np.float32(0.0726957), np.float32(0.07538605), np.float32(0.06319099), np.float32(0.057343494), np.float32(0.056322582), np.float32(0.05203928), np.float32(0.043379657), np.float32(0.035332877), np.float32(0.030074343), np.float32(0.02522639), np.float32(0.02030801), np.float32(0.017946988), np.float32(0.016483529), np.float32(0.014267496), np.float32(0.011823417), np.float32(0.011703363), np.float32(0.011673221), np.float32(0.011444825), np.float32(0.011557076), np.float32(0.012156935), np.float32(0.013868741), np.float32(0.014880053), np.float32(0.014026036), np.float32(0.014640552), np.float32(0.015942633), np.float32(0.015888697), np.float32(0.018723411), np.float32(0.021534875), np.float32(0.022473508), np.float32(0.022998601), np.float32(0.023659268), np.float32(0.023558054), np.float32(0.022708375), np.float32(0.022242667), np.float32(0.021012222), np.float32(0.021273572), np.float32(0.02278123), np.float32(0.024362227), np.float32(0.026912728), np.float32(0.02868246), np.float32(0.028104702), np.float32(0.030236118), np.float32(0.032167822), np.float32(0.032495797), np.float32(0.033370476), np.float32(0.036650337), np.float32(0.047965508), np.float32(0.051182877), np.float32(0.0608508), np.float32(0.060811613), np.float32(0.05183998), np.float32(0.051562387), np.float32(0.052539248), np.float32(0.056575134), np.float32(0.07079175), np.float32(0.0826993), np.float32(0.10338851), np.float32(0.13407563), np.float32(0.13190162), np.float32(0.16035429), np.float32(0.17667715), np.float32(0.15236911), np.float32(0.14004771), np.float32(0.1418777), np.float32(0.14676511), np.float32(0.17219687), np.float32(0.12700452), np.float32(0.11992549), np.float32(0.123975106), np.float32(0.10952144), np.float32(0.107340075), np.float32(0.09792756), np.float32(0.09668539), np.float32(0.080204196), np.float32(0.08076704), np.float32(0.092905894), np.float32(0.12160866), np.float32(0.1123428), np.float32(0.09691539), np.float32(0.097129636), np.float32(0.084338576), np.float32(0.0812524), np.float32(0.08235342), np.float32(0.07955481), np.float32(0.0766756), np.float32(0.073999144), np.float32(0.07371093), np.float32(0.07303092), np.float32(0.069341674), np.float32(0.05940787), np.float32(0.05898437), np.float32(0.058089994), np.float32(0.05852217), np.float32(0.066944525), np.float32(0.06859084), np.float32(0.06836412), np.float32(0.066159904), np.float32(0.06913093), np.float32(0.067330934), np.float32(0.05946969), np.float32(0.051681783), np.float32(0.046263352), np.float32(0.04461114), np.float32(0.04376231), np.float32(0.037911613), np.float32(0.032107484), np.float32(0.029924769), np.float32(0.025251195), np.float32(0.023603322), np.float32(0.02176819), np.float32(0.020566322), np.float32(0.018923268), np.float32(0.016967215), np.float32(0.016621165), np.float32(0.017091325), np.float32(0.015330357), np.float32(0.014747468), np.float32(0.014300071), np.float32(0.013416415), np.float32(0.014284083), np.float32(0.014926227), np.float32(0.016663961), np.float32(0.018505512), np.float32(0.022044197), np.float32(0.023826443), np.float32(0.025757719), np.float32(0.02836431), np.float32(0.028514866), np.float32(0.030938447), np.float32(0.03785757), np.float32(0.034000702), np.float32(0.03518441), np.float32(0.04216215), np.float32(0.05400444), np.float32(0.06646126), np.float32(0.06641415), np.float32(0.084911525), np.float32(0.08641632), np.float32(0.08667635), np.float32(0.099670306), np.float32(0.10968403), np.float32(0.11634308), np.float32(0.1167062), np.float32(0.10624775), np.float32(0.1099371), np.float32(0.10120823), np.float32(0.08458771), np.float32(0.078747064), np.float32(0.08963331), np.float32(0.079926714), np.float32(0.066371776), np.float32(0.07682021), np.float32(0.07921653), np.float32(0.07047218), np.float32(0.068411864), np.float32(0.08285198), np.float32(0.080604754), np.float32(0.06876669), np.float32(0.060740612), np.float32(0.06333871), np.float32(0.0632505), np.float32(0.06753537), np.float32(0.07143185), np.float32(0.06453753), np.float32(0.059667274), np.float32(0.057775684), np.float32(0.051627837), np.float32(0.052459374), np.float32(0.045732457), np.float32(0.04803823), np.float32(0.058707945), np.float32(0.07122528), np.float32(0.069655314), np.float32(0.09536464), np.float32(0.121407874), np.float32(0.11591678), np.float32(0.12547174), np.float32(0.14745283), np.float32(0.16270217), np.float32(0.15793939), np.float32(0.12341158), np.float32(0.12629992), np.float32(0.15106218), np.float32(0.15595746), np.float32(0.13436192), np.float32(0.13520682), np.float32(0.13027851), np.float32(0.108268276), np.float32(0.09829282), np.float32(0.09020499), np.float32(0.1134409), np.float32(0.1208431), np.float32(0.12228385), np.float32(0.12088075), np.float32(0.12445811), np.float32(0.12807158), np.float32(0.1447229), np.float32(0.13809514), np.float32(0.12592785), np.float32(0.14601785), np.float32(0.14247641), np.float32(0.1492822), np.float32(0.1579803), np.float32(0.1668144), np.float32(0.1598717), np.float32(0.16830704), np.float32(0.16004501), np.float32(0.17037384), np.float32(0.21124746), np.float32(0.20850185), np.float32(0.25469294), np.float32(0.3042956), np.float32(0.39479357), np.float32(0.57488537), np.float32(0.6158054), np.float32(0.6971325), np.float32(0.69042367), np.float32(0.6093294), np.float32(0.59394205), np.float32(0.5581119), np.float32(0.5277049), np.float32(0.5158492), np.float32(0.55903757), np.float32(0.5852291), np.float32(0.6976748), np.float32(0.79177), np.float32(0.8140677), np.float32(0.81353873), np.float32(0.8153512), np.float32(0.81616074), np.float32(0.8873752), np.float32(0.91931885), np.float32(0.91413456), np.float32(0.92299604), np.float32(0.92406005), np.float32(0.93302774), np.float32(0.92984647), np.float32(0.93939483), np.float32(0.9423279), np.float32(0.9281292), np.float32(0.9266312), np.float32(0.91496056), np.float32(0.92318296), np.float32(0.9437065), np.float32(0.93330437), np.float32(0.93393624), np.float32(0.93977183), np.float32(0.92029715), np.float32(0.9245624), np.float32(0.9294431), np.float32(0.954858), np.float32(0.9627075), np.float32(0.9681028), np.float32(0.96674037), np.float32(0.9643752), np.float32(0.9618216), np.float32(0.9580054), np.float32(0.956025), np.float32(0.9586185), np.float32(0.95826906), np.float32(0.955418), np.float32(0.9580566), np.float32(0.9566564), np.float32(0.95819366), np.float32(0.9551145), np.float32(0.95784116), np.float32(0.9592541), np.float32(0.95866597), np.float32(0.95616037), np.float32(0.96052545), np.float32(0.96095556), np.float32(0.9660521), np.float32(0.9749757), np.float32(0.9676844), np.float32(0.96921164), np.float32(0.97039235), np.float32(0.968939), np.float32(0.9690597), np.float32(0.97339374), np.float32(0.977135), np.float32(0.97077245), np.float32(0.9670213), np.float32(0.9668186), np.float32(0.9637298), np.float32(0.9640612), np.float32(0.9613971), np.float32(0.9584309)], 'MSGGGTFIGDQLILEEEYDENYIPSEQEVQDYAREIGIDPNSEPELLWLAREGIVAPLPSQWKPCQNVNGDIYYFNFSSGESTWDHPCDEYYRTLVVQERERTELAATAANTGAKKEKKKKKEKKKKETLKNLGVLNAVLGPQSSPLGTIAPLRRLDAPALGPLPGLAAALPRSTGSSGGLEPIKPKQTPQGAPGSSGMSGIRGNKQHERMVLLTGFDDDDDDDDLDVDTFDRRLFYEDSCASDGAPPEEKTEPHLHKPTLPGDLSPEPLSRENSLRGRHLKRSSLGGSNSHVGVGRNASPVRLESERSSPQEKSDSNSVKDSYSKEVKLSDGEREALNLSDSDSGERQGGNQRGRVRAEAADRSFPAAGASVWLQRPETARGRRVPTPRAEDAEPPTHNQNILLGDEVKEQKKGEEKKSSRREDGCLREIKEESRINEEAEKERGNLVRKEEKQMLLQPEELKSEEEEGGRRPREEDEERPRTLGKRLLMSEEGGSRSEEPDGMAEKEQLRLRQESEDLLKQLRMRLEAERMEECDRLEAQKNQEMERLQNLAELELQAAKERLEELRESAQKQMEREEQTLREENLNLLKELRDRLEAEREAERRRLEAQKVLEMDRLQAELDRELQAERRKLQEETEDKRAAMKKADALQEAPDDLQHAHEDTVEMLRLDHVREMNSIRQKFRDEESAERQQLLSSLQEERERLQAAHAAQLENLRFQFDKQIQEMKLEHSLMESTLQMELRANEAADLRRQKLEEPKDEADGETESLDSLRRERDLLKEELQRVVTENQEARGLLLKAKEGRDMARKEEQRLRRERDKAIEESLRATVEKELLEEEGWSTCRNNGSITAEPACTSICIRRQEMPKGPSLLVKTATHHCTWKNWAAFRAPTSPVLPAA': [np.float32(0.8684963), np.float32(0.7831423), np.float32(0.8945681), np.float32(0.9441275), np.float32(0.9425063), np.float32(0.9499174), np.float32(0.9476552), np.float32(0.95416075), np.float32(0.9402141), np.float32(0.9293807), np.float32(0.91913795), np.float32(0.9049561), np.float32(0.89322203), np.float32(0.8538307), np.float32(0.76004565), np.float32(0.7543044), np.float32(0.7695485), np.float32(0.7275861), np.float32(0.66915584), np.float32(0.679024), np.float32(0.6169308), np.float32(0.5878027), np.float32(0.5542685), np.float32(0.5545564), np.float32(0.56023175), np.float32(0.54799324), np.float32(0.5687835), np.float32(0.5536218), np.float32(0.5390034), np.float32(0.57233816), np.float32(0.5532327), np.float32(0.5193915), np.float32(0.5086285), np.float32(0.48611102), np.float32(0.42985013), np.float32(0.4166229), np.float32(0.38807777), np.float32(0.35724446), np.float32(0.30473894), np.float32(0.27692536), np.float32(0.21764185), np.float32(0.18623629), np.float32(0.18006167), np.float32(0.16607767), np.float32(0.16605833), np.float32(0.18177222), np.float32(0.17371297), np.float32(0.16781302), np.float32(0.18304108), np.float32(0.19097844), np.float32(0.17999832), np.float32(0.18472607), np.float32(0.17185259), np.float32(0.1443888), np.float32(0.15079868), np.float32(0.15300415), np.float32(0.1516742), np.float32(0.15905152), np.float32(0.17617117), np.float32(0.1821771), np.float32(0.16558343), np.float32(0.16161406), np.float32(0.15908907), np.float32(0.14958827), np.float32(0.11355208), np.float32(0.10577448), np.float32(0.099455714), np.float32(0.106014974), np.float32(0.09688186), np.float32(0.098158985), np.float32(0.10617689), np.float32(0.104263194), np.float32(0.08645083), np.float32(0.08466282), np.float32(0.08750184), np.float32(0.08600497), np.float32(0.08156216), np.float32(0.0853698), np.float32(0.090083025), np.float32(0.07265426), np.float32(0.066287525), np.float32(0.059361406), np.float32(0.060165547), np.float32(0.058218688), np.float32(0.057198398), np.float32(0.063402236), np.float32(0.06305051), np.float32(0.07292093), np.float32(0.0816897), np.float32(0.09359844), np.float32(0.094951056), np.float32(0.091762304), np.float32(0.09426218), np.float32(0.09127929), np.float32(0.08758517), np.float32(0.09482596), np.float32(0.11000916), np.float32(0.109988555), np.float32(0.11702583), np.float32(0.14309168), np.float32(0.16986853), np.float32(0.19100466), np.float32(0.21091594), np.float32(0.25725973), np.float32(0.32640636), np.float32(0.38396677), np.float32(0.4413031), np.float32(0.4974864), np.float32(0.56254584), np.float32(0.6536872), np.float32(0.7402944), np.float32(0.77228904), np.float32(0.8059386), np.float32(0.825281), np.float32(0.8457142), np.float32(0.8576132), np.float32(0.85843), np.float32(0.8533233), np.float32(0.8683411), np.float32(0.8743201), np.float32(0.88198805), np.float32(0.8894825), np.float32(0.8815606), np.float32(0.8854334), np.float32(0.86935335), np.float32(0.8552238), np.float32(0.8605105), np.float32(0.8493701), np.float32(0.8406628), np.float32(0.84759915), np.float32(0.8409927), np.float32(0.8531745), np.float32(0.85127884), np.float32(0.84039825), np.float32(0.82785285), np.float32(0.8520837), np.float32(0.8439157), np.float32(0.8476686), np.float32(0.8519475), np.float32(0.84196776), np.float32(0.8525688), np.float32(0.87238663), np.float32(0.89551514), np.float32(0.9102082), np.float32(0.91716766), np.float32(0.9255961), np.float32(0.9445864), np.float32(0.95279324), np.float32(0.9564536), np.float32(0.9608371), np.float32(0.9613122), np.float32(0.9616836), np.float32(0.9662958), np.float32(0.96677613), np.float32(0.96766716), np.float32(0.9723936), np.float32(0.9753137), np.float32(0.97469836), np.float32(0.9764009), np.float32(0.97745824), np.float32(0.9750934), np.float32(0.9765977), np.float32(0.9737632), np.float32(0.9762136), np.float32(0.97678554), np.float32(0.9769742), np.float32(0.97745377), np.float32(0.97800714), np.float32(0.9788346), np.float32(0.981092), np.float32(0.9813556), np.float32(0.9804252), np.float32(0.98110056), np.float32(0.9817322), np.float32(0.98226696), np.float32(0.98308706), np.float32(0.9834509), np.float32(0.9838208), np.float32(0.98440546), np.float32(0.9850781), np.float32(0.9845561), np.float32(0.9848993), np.float32(0.9853167), np.float32(0.9853019), np.float32(0.9854312), np.float32(0.98548824), np.float32(0.98570675), np.float32(0.9861036), np.float32(0.98642844), np.float32(0.9859014), np.float32(0.98501945), np.float32(0.985595), np.float32(0.98498034), np.float32(0.9844396), np.float32(0.98454016), np.float32(0.9845464), np.float32(0.9842681), np.float32(0.98381513), np.float32(0.98295885), np.float32(0.98226905), np.float32(0.98024774), np.float32(0.97964144), np.float32(0.9789026), np.float32(0.9759779), np.float32(0.9733602), np.float32(0.9731609), np.float32(0.97321856), np.float32(0.9718769), np.float32(0.970875), np.float32(0.97030735), np.float32(0.96969944), np.float32(0.9695333), np.float32(0.9709661), np.float32(0.97154546), np.float32(0.9696945), np.float32(0.9686989), np.float32(0.9684864), np.float32(0.968713), np.float32(0.9680732), np.float32(0.96926886), np.float32(0.9691181), np.float32(0.96765435), np.float32(0.9664012), np.float32(0.96467865), np.float32(0.96403706), np.float32(0.9633231), np.float32(0.9622926), np.float32(0.963967), np.float32(0.96430725), np.float32(0.9645087), np.float32(0.96775645), np.float32(0.9682903), np.float32(0.9702411), np.float32(0.9694817), np.float32(0.9675986), np.float32(0.9660098), np.float32(0.96224904), np.float32(0.95913213), np.float32(0.95940024), np.float32(0.9618205), np.float32(0.9636179), np.float32(0.9643454), np.float32(0.96578103), np.float32(0.9662406), np.float32(0.96973366), np.float32(0.9722029), np.float32(0.97378933), np.float32(0.97587967), np.float32(0.9771049), np.float32(0.97915787), np.float32(0.9800189), np.float32(0.9801988), np.float32(0.9808264), np.float32(0.9807555), np.float32(0.980123), np.float32(0.9802924), np.float32(0.9802444), np.float32(0.9798503), np.float32(0.9794648), np.float32(0.97908086), np.float32(0.97920495), np.float32(0.9793203), np.float32(0.9793171), np.float32(0.978724), np.float32(0.97968125), np.float32(0.980033), np.float32(0.9800842), np.float32(0.98043376), np.float32(0.9801497), np.float32(0.9807504), np.float32(0.980984), np.float32(0.9817099), np.float32(0.9818704), np.float32(0.98148763), np.float32(0.9820915), np.float32(0.9819324), np.float32(0.98152703), np.float32(0.9812402), np.float32(0.9814222), np.float32(0.9811437), np.float32(0.98143667), np.float32(0.98235923), np.float32(0.98211586), np.float32(0.98290825), np.float32(0.98298705), np.float32(0.9836565), np.float32(0.98401904), np.float32(0.9842866), np.float32(0.98395014), np.float32(0.98385286), np.float32(0.9842099), np.float32(0.98422617), np.float32(0.98440164), np.float32(0.98431647), np.float32(0.9839544), np.float32(0.9837425), np.float32(0.9840109), np.float32(0.983877), np.float32(0.98295295), np.float32(0.9828775), np.float32(0.9832398), np.float32(0.9830443), np.float32(0.98279494), np.float32(0.9828111), np.float32(0.9825638), np.float32(0.9821863), np.float32(0.982605), np.float32(0.98187536), np.float32(0.9823616), np.float32(0.9818917), np.float32(0.9812304), np.float32(0.98040366), np.float32(0.98060143), np.float32(0.98017234), np.float32(0.9801363), np.float32(0.9798493), np.float32(0.9796928), np.float32(0.9791949), np.float32(0.9798941), np.float32(0.97888297), np.float32(0.97810364), np.float32(0.97771853), np.float32(0.97786725), np.float32(0.9773792), np.float32(0.97663975), np.float32(0.9758902), np.float32(0.97636664), np.float32(0.97698396), np.float32(0.9769388), np.float32(0.97678035), np.float32(0.9767625), np.float32(0.97679275), np.float32(0.97624695), np.float32(0.97700226), np.float32(0.977211), np.float32(0.9781464), np.float32(0.9787354), np.float32(0.9795654), np.float32(0.9796749), np.float32(0.97974557), np.float32(0.9804082), np.float32(0.98129064), np.float32(0.98176944), np.float32(0.9822939), np.float32(0.98252136), np.float32(0.98272187), np.float32(0.9825576), np.float32(0.9829213), np.float32(0.983142), np.float32(0.98362166), np.float32(0.9835818), np.float32(0.98374104), np.float32(0.98309684), np.float32(0.9827868), np.float32(0.98296493), np.float32(0.98284954), np.float32(0.983136), np.float32(0.98325807), np.float32(0.9834029), np.float32(0.9835211), np.float32(0.9833055), np.float32(0.9835279), np.float32(0.983411), np.float32(0.98377556), np.float32(0.9836172), np.float32(0.98351467), np.float32(0.9823298), np.float32(0.98261595), np.float32(0.98270667), np.float32(0.9825874), np.float32(0.9830563), np.float32(0.9834599), np.float32(0.98357844), np.float32(0.98399585), np.float32(0.983833), np.float32(0.98418045), np.float32(0.98483515), np.float32(0.9852249), np.float32(0.9849731), np.float32(0.98467124), np.float32(0.9845648), np.float32(0.9845488), np.float32(0.98432434), np.float32(0.98411614), np.float32(0.98417985), np.float32(0.983703), np.float32(0.9828486), np.float32(0.98296577), np.float32(0.9822207), np.float32(0.9817331), np.float32(0.9811162), np.float32(0.9803295), np.float32(0.9785744), np.float32(0.97795355), np.float32(0.9765876), np.float32(0.975749), np.float32(0.9729619), np.float32(0.9706336), np.float32(0.9689041), np.float32(0.9689886), np.float32(0.9679901), np.float32(0.96730494), np.float32(0.969244), np.float32(0.96996516), np.float32(0.9703241), np.float32(0.97059375), np.float32(0.97223645), np.float32(0.9708573), np.float32(0.9696287), np.float32(0.96961176), np.float32(0.97042805), np.float32(0.9699461), np.float32(0.9670829), np.float32(0.96744853), np.float32(0.9645922), np.float32(0.95941067), np.float32(0.9569088), np.float32(0.9512757), np.float32(0.943677), np.float32(0.9419835), np.float32(0.9320168), np.float32(0.9292941), np.float32(0.92566115), np.float32(0.92155373), np.float32(0.9169632), np.float32(0.91103655), np.float32(0.9018474), np.float32(0.89735985), np.float32(0.8971898), np.float32(0.88147277), np.float32(0.85799634), np.float32(0.8429148), np.float32(0.8283744), np.float32(0.82279944), np.float32(0.8135689), np.float32(0.7951432), np.float32(0.7686165), np.float32(0.75814426), np.float32(0.7754364), np.float32(0.789165), np.float32(0.7842625), np.float32(0.7687295), np.float32(0.76566255), np.float32(0.7701725), np.float32(0.78626), np.float32(0.8029132), np.float32(0.80993557), np.float32(0.82162607), np.float32(0.82688063), np.float32(0.84137756), np.float32(0.8469979), np.float32(0.84282607), np.float32(0.85599124), np.float32(0.8767653), np.float32(0.8930299), np.float32(0.8815844), np.float32(0.8840297), np.float32(0.8900614), np.float32(0.89928377), np.float32(0.9017021), np.float32(0.9147736), np.float32(0.92115355), np.float32(0.9231302), np.float32(0.92894566), np.float32(0.934823), np.float32(0.9381906), np.float32(0.9389218), np.float32(0.94073224), np.float32(0.9380949), np.float32(0.93174225), np.float32(0.93662214), np.float32(0.9444675), np.float32(0.94885397), np.float32(0.94756436), np.float32(0.942522), np.float32(0.94037443), np.float32(0.938487), np.float32(0.938019), np.float32(0.93767273), np.float32(0.94290656), np.float32(0.94387746), np.float32(0.945348), np.float32(0.9521246), np.float32(0.95248955), np.float32(0.9518153), np.float32(0.9521273), np.float32(0.95865476), np.float32(0.9575172), np.float32(0.9627207), np.float32(0.96381587), np.float32(0.9649828), np.float32(0.9658911), np.float32(0.963082), np.float32(0.9640208), np.float32(0.9601243), np.float32(0.9561575), np.float32(0.9496402), np.float32(0.9444515), np.float32(0.9429696), np.float32(0.9394912), np.float32(0.9329688), np.float32(0.9294857), np.float32(0.9208243), np.float32(0.910572), np.float32(0.90362495), np.float32(0.90033656), np.float32(0.8931869), np.float32(0.8823103), np.float32(0.8619151), np.float32(0.84813386), np.float32(0.8250212), np.float32(0.80413085), np.float32(0.7818416), np.float32(0.7443067), np.float32(0.73478633), np.float32(0.69036525), np.float32(0.6665592), np.float32(0.6362452), np.float32(0.6238756), np.float32(0.6174579), np.float32(0.6077175), np.float32(0.6035936), np.float32(0.60983723), np.float32(0.6107431), np.float32(0.6105995), np.float32(0.61441916), np.float32(0.6171424), np.float32(0.61927885), np.float32(0.61962503), np.float32(0.6266514), np.float32(0.6303392), np.float32(0.62273484), np.float32(0.6305121), np.float32(0.6375677), np.float32(0.6368803), np.float32(0.63995546), np.float32(0.6436312), np.float32(0.64322394), np.float32(0.6430241), np.float32(0.64754754), np.float32(0.648139), np.float32(0.6450625), np.float32(0.6419646), np.float32(0.63998497), np.float32(0.64201885), np.float32(0.6463958), np.float32(0.64423597), np.float32(0.64769614), np.float32(0.6459224), np.float32(0.6388506), np.float32(0.64133424), np.float32(0.6527429), np.float32(0.65674514), np.float32(0.6566981), np.float32(0.6578552), np.float32(0.6619796), np.float32(0.66019374), np.float32(0.6589832), np.float32(0.6677877), np.float32(0.66427666), np.float32(0.65929276), np.float32(0.65886414), np.float32(0.66022116), np.float32(0.66063565), np.float32(0.6563392), np.float32(0.66345024), np.float32(0.66578084), np.float32(0.66572833), np.float32(0.66679424), np.float32(0.6675908), np.float32(0.6725301), np.float32(0.6655185), np.float32(0.66492385), np.float32(0.6690842), np.float32(0.6709881), np.float32(0.6640123), np.float32(0.66291124), np.float32(0.66472036), np.float32(0.65990543), np.float32(0.653938), np.float32(0.66750443), np.float32(0.67027754), np.float32(0.6625353), np.float32(0.6610279), np.float32(0.6672826), np.float32(0.66616774), np.float32(0.6590402), np.float32(0.65858006), np.float32(0.65930396), np.float32(0.66188926), np.float32(0.66056013), np.float32(0.66421396), np.float32(0.6666621), np.float32(0.66588855), np.float32(0.66232395), np.float32(0.66328514), np.float32(0.6642676), np.float32(0.66292775), np.float32(0.65766215), np.float32(0.65558237), np.float32(0.66805804), np.float32(0.6654283), np.float32(0.6699683), np.float32(0.6814409), np.float32(0.68390894), np.float32(0.6798509), np.float32(0.685281), np.float32(0.6831199), np.float32(0.6880551), np.float32(0.68900543), np.float32(0.6982294), np.float32(0.6950762), np.float32(0.68876576), np.float32(0.6869156), np.float32(0.6869765), np.float32(0.6860757), np.float32(0.6912019), np.float32(0.6934606), np.float32(0.689837), np.float32(0.68900585), np.float32(0.68700993), np.float32(0.6877418), np.float32(0.6851884), np.float32(0.6804292), np.float32(0.6821699), np.float32(0.68054205), np.float32(0.6801192), np.float32(0.6752578), np.float32(0.6754412), np.float32(0.6761874), np.float32(0.6717776), np.float32(0.675114), np.float32(0.68033165), np.float32(0.6789308), np.float32(0.67919844), np.float32(0.6799097), np.float32(0.67869836), np.float32(0.6832415), np.float32(0.6923359), np.float32(0.71119875), np.float32(0.7348827), np.float32(0.7417433), np.float32(0.75913626), np.float32(0.7773695), np.float32(0.80021757), np.float32(0.81767094), np.float32(0.81992286), np.float32(0.8282431), np.float32(0.8357773), np.float32(0.8435294), np.float32(0.8406375), np.float32(0.83853227), np.float32(0.8374241), np.float32(0.82756555), np.float32(0.821209), np.float32(0.8127932), np.float32(0.81827456), np.float32(0.81838894), np.float32(0.8184611), np.float32(0.819797), np.float32(0.81063366), np.float32(0.80397505), np.float32(0.7959392), np.float32(0.77600443), np.float32(0.7753771), np.float32(0.766096), np.float32(0.7437605), np.float32(0.7287819), np.float32(0.7237563), np.float32(0.69438785), np.float32(0.6646359), np.float32(0.65708774), np.float32(0.6290005), np.float32(0.615837), np.float32(0.61881435), np.float32(0.6195569), np.float32(0.6188962), np.float32(0.6131694), np.float32(0.61572224), np.float32(0.6175696), np.float32(0.6130074), np.float32(0.61006933), np.float32(0.6146969), np.float32(0.61329305), np.float32(0.61395174), np.float32(0.61524737), np.float32(0.61671484), np.float32(0.6159378), np.float32(0.6068534), np.float32(0.60398), np.float32(0.60446924), np.float32(0.598123), np.float32(0.59623754), np.float32(0.6013174), np.float32(0.6045644), np.float32(0.5999272), np.float32(0.5940906), np.float32(0.5978761), np.float32(0.5927376), np.float32(0.58877736), np.float32(0.5872994), np.float32(0.58453107), np.float32(0.582526), np.float32(0.58171344), np.float32(0.58192885), np.float32(0.585642), np.float32(0.58482933), np.float32(0.5845133), np.float32(0.59296906), np.float32(0.59767497), np.float32(0.58822864), np.float32(0.5940949), np.float32(0.5964608), np.float32(0.5901113), np.float32(0.5844384), np.float32(0.5889427), np.float32(0.5901551), np.float32(0.5890575), np.float32(0.59294254), np.float32(0.5981169), np.float32(0.5984095), np.float32(0.6050159), np.float32(0.60422605), np.float32(0.5978488), np.float32(0.598064), np.float32(0.59666073), np.float32(0.6015379), np.float32(0.5977199), np.float32(0.59143513), np.float32(0.6002286), np.float32(0.6104138), np.float32(0.6116438), np.float32(0.60585713), np.float32(0.60917103), np.float32(0.6167973), np.float32(0.6158944), np.float32(0.61045325), np.float32(0.61993885), np.float32(0.62330127), np.float32(0.61430633), np.float32(0.609666), np.float32(0.6131434), np.float32(0.61697435), np.float32(0.6259594), np.float32(0.62880385), np.float32(0.6364995), np.float32(0.64349973), np.float32(0.64401174), np.float32(0.6449641), np.float32(0.65044785), np.float32(0.6578895), np.float32(0.6797343), np.float32(0.699971), np.float32(0.75055045), np.float32(0.75487643), np.float32(0.77537954), np.float32(0.79748684), np.float32(0.81006736), np.float32(0.81712365), np.float32(0.8195576), np.float32(0.8137442), np.float32(0.8126633), np.float32(0.81956214), np.float32(0.8273592), np.float32(0.83064866), np.float32(0.8200003), np.float32(0.810531), np.float32(0.81253767), np.float32(0.8071749), np.float32(0.8004954), np.float32(0.7910137), np.float32(0.783249), np.float32(0.778427), np.float32(0.7519361), np.float32(0.7088883), np.float32(0.6870788), np.float32(0.66402787), np.float32(0.6574041), np.float32(0.636212), np.float32(0.6265208), np.float32(0.60595137), np.float32(0.59396917), np.float32(0.5907368), np.float32(0.5857182), np.float32(0.58539283), np.float32(0.581908), np.float32(0.58247817), np.float32(0.5784482), np.float32(0.56848985), np.float32(0.57453746), np.float32(0.5592348), np.float32(0.5632444), np.float32(0.565654), np.float32(0.573411), np.float32(0.5661113), np.float32(0.5702459), np.float32(0.5851747), np.float32(0.5908088), np.float32(0.59436953), np.float32(0.59705275), np.float32(0.59949166), np.float32(0.60111606), np.float32(0.59107155), np.float32(0.5896036), np.float32(0.5940138), np.float32(0.5901245), np.float32(0.59215194), np.float32(0.5986129), np.float32(0.6017874), np.float32(0.60678613), np.float32(0.6146465), np.float32(0.6159707), np.float32(0.61894643), np.float32(0.61258423), np.float32(0.61944014), np.float32(0.6086145), np.float32(0.6041697), np.float32(0.599246), np.float32(0.5922338), np.float32(0.58996356), np.float32(0.5725526), np.float32(0.5757054), np.float32(0.5945576), np.float32(0.60413337), np.float32(0.60313815), np.float32(0.5934658), np.float32(0.5832168), np.float32(0.5891838), np.float32(0.6027149), np.float32(0.63010675), np.float32(0.63973516), np.float32(0.63491035), np.float32(0.6416807), np.float32(0.6512327), np.float32(0.6494244), np.float32(0.68118525), np.float32(0.68986195), np.float32(0.7092444), np.float32(0.7323102), np.float32(0.745749), np.float32(0.7556681), np.float32(0.7794645), np.float32(0.80691254), np.float32(0.83529615), np.float32(0.86739016), np.float32(0.871032), np.float32(0.86661404), np.float32(0.84993064), np.float32(0.85151523), np.float32(0.837631), np.float32(0.83671004), np.float32(0.8273675), np.float32(0.80953413), np.float32(0.81561863), np.float32(0.8209078), np.float32(0.8118419), np.float32(0.8118995), np.float32(0.8214162), np.float32(0.80293846), np.float32(0.7848882), np.float32(0.7779223), np.float32(0.73130757), np.float32(0.7122014), np.float32(0.6891855), np.float32(0.6830402), np.float32(0.6798736), np.float32(0.60656375), np.float32(0.6076409), np.float32(0.586774), np.float32(0.5873328), np.float32(0.54025334), np.float32(0.5118446), np.float32(0.5548441), np.float32(0.5685693), np.float32(0.51655555), np.float32(0.52017033), np.float32(0.51762384), np.float32(0.5417326), np.float32(0.6868342), np.float32(0.76243484), np.float32(0.7452546), np.float32(0.7002299), np.float32(0.7541532), np.float32(0.6948877), np.float32(0.6731116), np.float32(0.6928536), np.float32(0.7097389), np.float32(0.70799845), np.float32(0.7284165), np.float32(0.7572675), np.float32(0.7860465), np.float32(0.80739254), np.float32(0.83206284), np.float32(0.8446835), np.float32(0.8673695), np.float32(0.87843), np.float32(0.8879584), np.float32(0.9080743), np.float32(0.9334673), np.float32(0.002575956), np.float32(0.0026904384)], 'MPQARHNRKLAKGNLSKGTSIPFCERRLKEFVIMVKIFVGNLPRATNEDEIKALFTEYGTVTECAIIKNFAFVHMDDRKAATKAIKNLHLYKLHGTPINVEASHGKNQGSVKLHVANVEKGSDDELRALFEEYGTVTECAVVKNFAFVHMSNSDEAMDAIKGLDNTEFQGKRIHVQISKSRPRHEERDDYPPPPPDRGGYWPPRYPGEWPEPPPPGYMRGRLSHIPQVTLPLLCLPLPLDEQFIQIALTMLRGTDMAW': [np.float32(0.9548238), np.float32(0.93311524), np.float32(0.9408449), np.float32(0.92513347), np.float32(0.9168458), np.float32(0.9193629), np.float32(0.9000347), np.float32(0.88914853), np.float32(0.8855716), np.float32(0.8589489), np.float32(0.85689074), np.float32(0.8229464), np.float32(0.7921987), np.float32(0.7520299), np.float32(0.7466032), np.float32(0.70573264), np.float32(0.6750466), np.float32(0.65803623), np.float32(0.60137105), np.float32(0.46127912), np.float32(0.38118884), np.float32(0.33234107), np.float32(0.31797865), np.float32(0.2745955), np.float32(0.21210426), np.float32(0.17984158), np.float32(0.1474068), np.float32(0.13058731), np.float32(0.12170727), np.float32(0.11257258), np.float32(0.1033385), np.float32(0.09963373), np.float32(0.10941964), np.float32(0.116198994), np.float32(0.11424149), np.float32(0.11576431), np.float32(0.11867171), np.float32(0.12587386), np.float32(0.123802766), np.float32(0.10694263), np.float32(0.11671264), np.float32(0.117761984), np.float32(0.10461937), np.float32(0.10613124), np.float32(0.11949742), np.float32(0.12585655), np.float32(0.12259361), np.float32(0.12184694), np.float32(0.12756181), np.float32(0.1425827), np.float32(0.14638092), np.float32(0.15167297), np.float32(0.1320849), np.float32(0.121599406), np.float32(0.115464605), np.float32(0.10360645), np.float32(0.09740383), np.float32(0.09464969), np.float32(0.08644982), np.float32(0.08275994), np.float32(0.0766159), np.float32(0.063247725), np.float32(0.059978675), np.float32(0.069022425), np.float32(0.06956203), np.float32(0.06513971), np.float32(0.074895754), np.float32(0.09157802), np.float32(0.089987084), np.float32(0.07914769), np.float32(0.0843401), np.float32(0.08939592), np.float32(0.0834428), np.float32(0.07273216), np.float32(0.07395015), np.float32(0.07048738), np.float32(0.06874629), np.float32(0.07366613), np.float32(0.07059421), np.float32(0.0686282), np.float32(0.07331603), np.float32(0.07499387), np.float32(0.07841219), np.float32(0.07834216), np.float32(0.079922505), np.float32(0.087560564), np.float32(0.08513299), np.float32(0.08733016), np.float32(0.07698972), np.float32(0.07738565), np.float32(0.07648228), np.float32(0.075265445), np.float32(0.077456184), np.float32(0.09045579), np.float32(0.09333788), np.float32(0.10025895), np.float32(0.12307374), np.float32(0.1545082), np.float32(0.13972631), np.float32(0.13141687), np.float32(0.15596123), np.float32(0.13152093), np.float32(0.13146015), np.float32(0.1269848), np.float32(0.11690068), np.float32(0.12839936), np.float32(0.11340161), np.float32(0.112169), np.float32(0.14047776), np.float32(0.12997128), np.float32(0.12789182), np.float32(0.12991549), np.float32(0.1540058), np.float32(0.13514245), np.float32(0.12116775), np.float32(0.11867105), np.float32(0.118196204), np.float32(0.098229274), np.float32(0.07406577), np.float32(0.07080704), np.float32(0.07134955), np.float32(0.07130568), np.float32(0.070264906), np.float32(0.080312796), np.float32(0.07902814), np.float32(0.077804364), np.float32(0.08265373), np.float32(0.082637735), np.float32(0.082408786), np.float32(0.0790423), np.float32(0.08152544), np.float32(0.07725023), np.float32(0.06776797), np.float32(0.06305225), np.float32(0.061068658), np.float32(0.058334354), np.float32(0.050444074), np.float32(0.05059958), np.float32(0.052730106), np.float32(0.055785187), np.float32(0.05494103), np.float32(0.06530493), np.float32(0.07895447), np.float32(0.08054998), np.float32(0.071816884), np.float32(0.06808501), np.float32(0.07757864), np.float32(0.06946907), np.float32(0.06702595), np.float32(0.08051324), np.float32(0.09032287), np.float32(0.089256585), np.float32(0.111676574), np.float32(0.12802026), np.float32(0.14185579), np.float32(0.14489119), np.float32(0.14636824), np.float32(0.16613501), np.float32(0.17804864), np.float32(0.18512705), np.float32(0.19653079), np.float32(0.21233736), np.float32(0.23769687), np.float32(0.24987465), np.float32(0.24178052), np.float32(0.26712027), np.float32(0.25147966), np.float32(0.26759493), np.float32(0.2871437), np.float32(0.29814112), np.float32(0.3130307), np.float32(0.35291895), np.float32(0.43971866), np.float32(0.46911803), np.float32(0.57511514), np.float32(0.6137362), np.float32(0.6070665), np.float32(0.63930225), np.float32(0.6558215), np.float32(0.7280514), np.float32(0.78122133), np.float32(0.78932935), np.float32(0.8206288), np.float32(0.85435027), np.float32(0.8792739), np.float32(0.90955794), np.float32(0.92257416), np.float32(0.9213455), np.float32(0.9212828), np.float32(0.9170423), np.float32(0.92723274), np.float32(0.9296122), np.float32(0.9282941), np.float32(0.9239867), np.float32(0.9226388), np.float32(0.92474663), np.float32(0.919076), np.float32(0.93267065), np.float32(0.93050903), np.float32(0.942131), np.float32(0.94396955), np.float32(0.9460429), np.float32(0.94712406), np.float32(0.9489425), np.float32(0.9552095), np.float32(0.95883316), np.float32(0.9629301), np.float32(0.9620934), np.float32(0.9636709), np.float32(0.963561), np.float32(0.9607424), np.float32(0.96114904), np.float32(0.96259683), np.float32(0.9603428), np.float32(0.960835), np.float32(0.95785), np.float32(0.9539551), np.float32(0.95023465), np.float32(0.9525498), np.float32(0.95243376), np.float32(0.95458233), np.float32(0.95218575), np.float32(0.9520895), np.float32(0.94985354), np.float32(0.94863814), np.float32(0.9510418), np.float32(0.94804305), np.float32(0.9502361), np.float32(0.94775546), np.float32(0.9400533), np.float32(0.9292843), np.float32(0.92030483), np.float32(0.90853214), np.float32(0.8868437), np.float32(0.8509044), np.float32(0.7913061), np.float32(0.74798137), np.float32(0.7336705), np.float32(0.69698834), np.float32(0.6949076), np.float32(0.6708742), np.float32(0.6627964), np.float32(0.63525295), np.float32(0.6389697), np.float32(0.631483), np.float32(0.63615423), np.float32(0.66082406), np.float32(0.5595253), np.float32(0.5035363), np.float32(0.4257666), np.float32(0.34861395), np.float32(0.30228385), np.float32(0.24901684), np.float32(0.22216515), np.float32(0.22396865), np.float32(0.24445952), np.float32(0.26136994), np.float32(0.28200218)], 'MPREPLIATAVKFLQNSRVRQSPLATRRAFLKKKGLTDEEIDVAFQQSGTAADEPAALGPATQVVPVQPPHLMSQPYSPVGSRWRDYSALAVIMAGIAFGFHQLYKKYLLPLIMGGREDRKQLERMEASLSELSGSVAQTVTQLQVTLASVQELLIQQQQKVQELAHELATAKATTSTNWILESQNINELKSEINSLKGLLLNRRQFPPSPSAPKIPSWQIPVKSTSPSSPAAANHHSSSDISPVSNESTASSPVKEGHSPEGSTATYHLLGAQEEGEGVVDVKGQVRMEV': [np.float32(0.7707562), np.float32(0.8014865), np.float32(0.6872253), np.float32(0.6944942), np.float32(0.72766864), np.float32(0.6509946), np.float32(0.72518444), np.float32(0.7026547), np.float32(0.65252876), np.float32(0.6842457), np.float32(0.64697695), np.float32(0.6176937), np.float32(0.63253415), np.float32(0.55575806), np.float32(0.55505204), np.float32(0.52639884), np.float32(0.5471361), np.float32(0.5434634), np.float32(0.5783117), np.float32(0.6054997), np.float32(0.7163673), np.float32(0.83585083), np.float32(0.8394736), np.float32(0.8438405), np.float32(0.81382954), np.float32(0.76723987), np.float32(0.7801951), np.float32(0.7840157), np.float32(0.73895735), np.float32(0.74516165), np.float32(0.7263724), np.float32(0.6965192), np.float32(0.6377085), np.float32(0.67104787), np.float32(0.6553886), np.float32(0.6723526), np.float32(0.70381963), np.float32(0.70621514), np.float32(0.78403616), np.float32(0.8295898), np.float32(0.8505844), np.float32(0.8883374), np.float32(0.89622045), np.float32(0.897662), np.float32(0.881577), np.float32(0.8884645), np.float32(0.8828202), np.float32(0.88470626), np.float32(0.902125), np.float32(0.9157356), np.float32(0.90986925), np.float32(0.90506387), np.float32(0.920345), np.float32(0.93284845), np.float32(0.9346585), np.float32(0.9114767), np.float32(0.9283871), np.float32(0.936631), np.float32(0.93860924), np.float32(0.92990273), np.float32(0.93192446), np.float32(0.9359676), np.float32(0.9327397), np.float32(0.9228945), np.float32(0.9179571), np.float32(0.9085376), np.float32(0.8930983), np.float32(0.8741148), np.float32(0.85392886), np.float32(0.8295501), np.float32(0.7908012), np.float32(0.8122074), np.float32(0.78270996), np.float32(0.789782), np.float32(0.77496594), np.float32(0.7582591), np.float32(0.7530244), np.float32(0.72414434), np.float32(0.7520606), np.float32(0.6671525), np.float32(0.6022925), np.float32(0.5258293), np.float32(0.4622143), np.float32(0.35697415), np.float32(0.2887091), np.float32(0.18020019), np.float32(0.18636727), np.float32(0.1772326), np.float32(0.10429582), np.float32(0.09956895), np.float32(0.08321087), np.float32(0.06356761), np.float32(0.044930037), np.float32(0.06536844), np.float32(0.07333879), np.float32(0.079717256), np.float32(0.063192785), np.float32(0.072503395), np.float32(0.08093966), np.float32(0.07091927), np.float32(0.05780843), np.float32(0.056459006), np.float32(0.055707514), np.float32(0.059449654), np.float32(0.06547685), np.float32(0.08513803), np.float32(0.086739965), np.float32(0.099044), np.float32(0.113756), np.float32(0.14270996), np.float32(0.14708038), np.float32(0.13474895), np.float32(0.22615363), np.float32(0.2427356), np.float32(0.22910054), np.float32(0.21741459), np.float32(0.27588496), np.float32(0.27670905), np.float32(0.25922763), np.float32(0.22288883), np.float32(0.25352255), np.float32(0.28956708), np.float32(0.31296384), np.float32(0.28560033), np.float32(0.27983838), np.float32(0.25987607), np.float32(0.27572247), np.float32(0.2880703), np.float32(0.2816254), np.float32(0.27007037), np.float32(0.26630753), np.float32(0.28726584), np.float32(0.27187952), np.float32(0.28726104), np.float32(0.2737417), np.float32(0.28289643), np.float32(0.2588276), np.float32(0.25285804), np.float32(0.24384417), np.float32(0.23368791), np.float32(0.22816294), np.float32(0.24384417), np.float32(0.26407358), np.float32(0.26576972), np.float32(0.2664187), np.float32(0.3264807), np.float32(0.2873412), np.float32(0.26437014), np.float32(0.2758296), np.float32(0.27047166), np.float32(0.2536572), np.float32(0.24635296), np.float32(0.2911492), np.float32(0.27049857), np.float32(0.26606658), np.float32(0.2638279), np.float32(0.2644202), np.float32(0.24897473), np.float32(0.2538172), np.float32(0.2827996), np.float32(0.3369704), np.float32(0.3397799), np.float32(0.39926428), np.float32(0.4295572), np.float32(0.468521), np.float32(0.46850398), np.float32(0.47661462), np.float32(0.5029217), np.float32(0.5044025), np.float32(0.51874477), np.float32(0.5414033), np.float32(0.5711383), np.float32(0.5998323), np.float32(0.54895085), np.float32(0.5356003), np.float32(0.50052214), np.float32(0.49976766), np.float32(0.4651144), np.float32(0.44465756), np.float32(0.4205171), np.float32(0.45047164), np.float32(0.43161017), np.float32(0.41077903), np.float32(0.4107444), np.float32(0.43362927), np.float32(0.40000927), np.float32(0.38330624), np.float32(0.38511354), np.float32(0.387907), np.float32(0.36785653), np.float32(0.35525602), np.float32(0.40696475), np.float32(0.38901135), np.float32(0.38562056), np.float32(0.45781794), np.float32(0.4656937), np.float32(0.522292), np.float32(0.5564663), np.float32(0.6152519), np.float32(0.70675415), np.float32(0.7376656), np.float32(0.77128696), np.float32(0.82125443), np.float32(0.85793674), np.float32(0.8628502), np.float32(0.86870974), np.float32(0.8820349), np.float32(0.88436913), np.float32(0.8946897), np.float32(0.90147984), np.float32(0.91129637), np.float32(0.92030567), np.float32(0.93755716), np.float32(0.9522331), np.float32(0.9594179), np.float32(0.9645541), np.float32(0.96842605), np.float32(0.9721665), np.float32(0.97169447), np.float32(0.97515815), np.float32(0.9768762), np.float32(0.97734934), np.float32(0.97702277), np.float32(0.9783869), np.float32(0.979113), np.float32(0.98000103), np.float32(0.9814166), np.float32(0.9814658), np.float32(0.98135227), np.float32(0.9822603), np.float32(0.9832675), np.float32(0.98295724), np.float32(0.9828342), np.float32(0.98343176), np.float32(0.9833614), np.float32(0.98300385), np.float32(0.98334336), np.float32(0.9835466), np.float32(0.9834631), np.float32(0.98385197), np.float32(0.98371536), np.float32(0.98349047), np.float32(0.9832349), np.float32(0.9833508), np.float32(0.9829942), np.float32(0.9827524), np.float32(0.9828614), np.float32(0.98302555), np.float32(0.9828949), np.float32(0.9823338), np.float32(0.98248106), np.float32(0.9823759), np.float32(0.98209274), np.float32(0.98231035), np.float32(0.9812098), np.float32(0.9816901), np.float32(0.98064846), np.float32(0.97749704), np.float32(0.97893995), np.float32(0.9786572), np.float32(0.9765609), np.float32(0.9777142), np.float32(0.9765961), np.float32(0.9753431), np.float32(0.9757092), np.float32(0.97375417), np.float32(0.9724683), np.float32(0.9722053), np.float32(0.97297716), np.float32(0.9692653), np.float32(0.9682478), np.float32(0.96553785), np.float32(0.9660338), np.float32(0.9616794), np.float32(0.95719206), np.float32(0.9457095), np.float32(0.94132274), np.float32(0.9356482), np.float32(0.9252305), np.float32(0.9322024), np.float32(0.93483496), np.float32(0.93587404), np.float32(0.9448189), np.float32(0.9388009), np.float32(0.9404288), np.float32(0.9437786), np.float32(0.93940526), np.float32(0.93460304), np.float32(0.92668504), np.float32(0.9280879), np.float32(0.9253836)], 'MLNKNFRIEALLDKYSTLWGGDERFDLLKLQLLTLYAEIKLCRCLHQPPLECLDKIMNGMRQGEATTPNLRFLQLITATCDGKSASFSNSIHSQDETAARESAQLKLLRGGLDFCSNFPQQSNIASLLPLVMSTMARIVSLGPKVISEKQIAVIFPTLSRFNSIKQKLNGLENGRYLILSFLLVNHKSCISHFVPLILSSINHFTVSAVFFGKQTNKMGKSDLKLAMQCAEYVSRILQIIASNHSSCFKRCVPYLISRHLHQVTTVTLLPSVKNLLDVGIYHLLSITDEFSISMLKASLPMGDKEVFRKLHCDFVKYFKYMGHV': [np.float32(0.4313829), np.float32(0.36721277), np.float32(0.3545391), np.float32(0.32894337), np.float32(0.3014758), np.float32(0.2639318), np.float32(0.23690435), np.float32(0.23307313), np.float32(0.22450335), np.float32(0.22907417), np.float32(0.2535406), np.float32(0.25723657), np.float32(0.2656674), np.float32(0.22943917), np.float32(0.264446), np.float32(0.22328004), np.float32(0.21136102), np.float32(0.20740467), np.float32(0.20530677), np.float32(0.19646206), np.float32(0.19754156), np.float32(0.17899323), np.float32(0.1776554), np.float32(0.17580938), np.float32(0.16605087), np.float32(0.13635045), np.float32(0.12768348), np.float32(0.12641747), np.float32(0.12824516), np.float32(0.11588219), np.float32(0.10835245), np.float32(0.12304353), np.float32(0.09878622), np.float32(0.100119516), np.float32(0.09298266), np.float32(0.092354365), np.float32(0.079566725), np.float32(0.085876435), np.float32(0.08912487), np.float32(0.10478153), np.float32(0.11145514), np.float32(0.09866307), np.float32(0.11197966), np.float32(0.1181799), np.float32(0.11729597), np.float32(0.10493243), np.float32(0.13063622), np.float32(0.1396324), np.float32(0.1415138), np.float32(0.15653782), np.float32(0.17476444), np.float32(0.19268113), np.float32(0.17361245), np.float32(0.17726415), np.float32(0.19629607), np.float32(0.17351894), np.float32(0.16833253), np.float32(0.16954549), np.float32(0.14828402), np.float32(0.14228898), np.float32(0.13249329), np.float32(0.10970149), np.float32(0.10764813), np.float32(0.09053187), np.float32(0.09283053), np.float32(0.09356149), np.float32(0.09564534), np.float32(0.08747073), np.float32(0.08915775), np.float32(0.08903755), np.float32(0.09220145), np.float32(0.10427905), np.float32(0.119539216), np.float32(0.14133933), np.float32(0.1497509), np.float32(0.12945324), np.float32(0.14498065), np.float32(0.1491054), np.float32(0.1580778), np.float32(0.16722697), np.float32(0.17849177), np.float32(0.1845842), np.float32(0.18765062), np.float32(0.20045379), np.float32(0.23613045), np.float32(0.24524367), np.float32(0.25393298), np.float32(0.27909023), np.float32(0.31940678), np.float32(0.31929982), np.float32(0.32593694), np.float32(0.3190927), np.float32(0.30012915), np.float32(0.2609195), np.float32(0.22412251), np.float32(0.1964486), np.float32(0.1771669), np.float32(0.1651826), np.float32(0.13644211), np.float32(0.1377459), np.float32(0.1387563), np.float32(0.13300498), np.float32(0.1265673), np.float32(0.13014889), np.float32(0.132212), np.float32(0.12546493), np.float32(0.113570206), np.float32(0.118064426), np.float32(0.12095641), np.float32(0.11572238), np.float32(0.12495287), np.float32(0.11633367), np.float32(0.09421135), np.float32(0.085858375), np.float32(0.08131727), np.float32(0.07395663), np.float32(0.066848546), np.float32(0.07105206), np.float32(0.06520069), np.float32(0.0591786), np.float32(0.05864111), np.float32(0.054398376), np.float32(0.048888832), np.float32(0.048034113), np.float32(0.047247127), np.float32(0.047293425), np.float32(0.05173331), np.float32(0.054392207), np.float32(0.05890221), np.float32(0.04480257), np.float32(0.044787258), np.float32(0.044992108), np.float32(0.05004495), np.float32(0.04522136), np.float32(0.043699846), np.float32(0.043463655), np.float32(0.054756574), np.float32(0.058061194), np.float32(0.05940124), np.float32(0.05537194), np.float32(0.057906486), np.float32(0.05368715), np.float32(0.049910553), np.float32(0.05659357), np.float32(0.059093826), np.float32(0.05783421), np.float32(0.061386544), np.float32(0.06815859), np.float32(0.07420244), np.float32(0.066601716), np.float32(0.07739425), np.float32(0.087331854), np.float32(0.07439692), np.float32(0.080076255), np.float32(0.10150141), np.float32(0.10232698), np.float32(0.0743788), np.float32(0.08402349), np.float32(0.10431344), np.float32(0.09844638), np.float32(0.09361021), np.float32(0.080974065), np.float32(0.07841787), np.float32(0.08660289), np.float32(0.08071277), np.float32(0.07662607), np.float32(0.0738573), np.float32(0.07262434), np.float32(0.0640925), np.float32(0.069121115), np.float32(0.06478131), np.float32(0.05541475), np.float32(0.052049752), np.float32(0.05537472), np.float32(0.053927183), np.float32(0.055118274), np.float32(0.06314618), np.float32(0.059151243), np.float32(0.04820423), np.float32(0.045293037), np.float32(0.051326174), np.float32(0.04073551), np.float32(0.036427762), np.float32(0.034030605), np.float32(0.031983495), np.float32(0.027340118), np.float32(0.025109857), np.float32(0.023612967), np.float32(0.02515047), np.float32(0.02458858), np.float32(0.025966521), np.float32(0.03035724), np.float32(0.031876635), np.float32(0.036659833), np.float32(0.035954505), np.float32(0.034398135), np.float32(0.033744536), np.float32(0.03548486), np.float32(0.03416846), np.float32(0.029801201), np.float32(0.028120702), np.float32(0.03689323), np.float32(0.04660378), np.float32(0.04931837), np.float32(0.05334693), np.float32(0.063669026), np.float32(0.07177401), np.float32(0.0730577), np.float32(0.09122709), np.float32(0.10540508), np.float32(0.11050553), np.float32(0.106348306), np.float32(0.12719455), np.float32(0.12714183), np.float32(0.11651566), np.float32(0.11781243), np.float32(0.124893665), np.float32(0.12921113), np.float32(0.13408183), np.float32(0.153442), np.float32(0.15203021), np.float32(0.117614545), np.float32(0.11033859), np.float32(0.112096824), np.float32(0.09463792), np.float32(0.07224802), np.float32(0.06774664), np.float32(0.06712145), np.float32(0.048815373), np.float32(0.039380267), np.float32(0.042106956), np.float32(0.041684702), np.float32(0.03912873), np.float32(0.03935259), np.float32(0.0387954), np.float32(0.03888706), np.float32(0.033219002), np.float32(0.034975857), np.float32(0.040923752), np.float32(0.040697347), np.float32(0.035188053), np.float32(0.038373243), np.float32(0.03909492), np.float32(0.037068855), np.float32(0.039193824), np.float32(0.042944577), np.float32(0.04427291), np.float32(0.04373001), np.float32(0.047957234), np.float32(0.054901924), np.float32(0.056904342), np.float32(0.058398504), np.float32(0.062104914), np.float32(0.061270602), np.float32(0.059186127), np.float32(0.06457854), np.float32(0.061434206), np.float32(0.053139288), np.float32(0.049523395), np.float32(0.049634214), np.float32(0.04892886), np.float32(0.05125747), np.float32(0.048515774), np.float32(0.05239365), np.float32(0.056197457), np.float32(0.058050223), np.float32(0.06068942), np.float32(0.058855582), np.float32(0.060018472), np.float32(0.061213627), np.float32(0.05600537), np.float32(0.056437105), np.float32(0.0553421), np.float32(0.050333668), np.float32(0.043965846), np.float32(0.04263185), np.float32(0.04284412), np.float32(0.046828598), np.float32(0.042656116), np.float32(0.040149175), np.float32(0.041008197), np.float32(0.041225675), np.float32(0.039556384), np.float32(0.03832453), np.float32(0.043990426), np.float32(0.042309403), np.float32(0.043888517), np.float32(0.049400955), np.float32(0.05389626), np.float32(0.061194368), np.float32(0.07513004), np.float32(0.08705199), np.float32(0.10576), np.float32(0.121582486), np.float32(0.11548121), np.float32(0.11030934), np.float32(0.11731049), np.float32(0.12984134), np.float32(0.12706703), np.float32(0.12043411), np.float32(0.12322568), np.float32(0.1144996), np.float32(0.10766694), np.float32(0.110854775), np.float32(0.11980366), np.float32(0.10811805), np.float32(0.11101491), np.float32(0.12753506), np.float32(0.123498514), np.float32(0.11831688), np.float32(0.122482456), np.float32(0.12898965), np.float32(0.11766467), np.float32(0.109297276), np.float32(0.1076969), np.float32(0.11842815), np.float32(0.09658311), np.float32(0.0940027), np.float32(0.10534939), np.float32(0.13175775), np.float32(0.13080749), np.float32(0.124063075), np.float32(0.15208739), np.float32(0.15740615)], 'MAEEEVQKLQKHLSLLRQEYVKMQQKLVETERRCSLLAAQASGHGSSSSSSSQPSDSFISRLLAIVAELYQRDQYSDLKVKVGQEQLSAHKFVLAARSDVWSPANMASTSELDLSEAKPEVAMAMLRWAYTDELELCEDDTFLIDLMKLANRFQLYLLRERCEKGVMSSVNVRNCIRFYQTAEELDATTLMNYCGEIIASHWDDLRKEDFSTMSAQLLYKMIKSKTEFPLHKAIKVEREDVVFLYLIEMDAQLPGKLNELDNNGDLALDLALSRKQESIATTLVNNKADVDMVDQSGWSLLHKAIQRGDEFASTFLIRHSAQVNAATVGAVETPLHLVCSFSPRKHSAEVMSGMARIAEALLKTGANPNMQNSRGRTPLHEAVLSGNEPVFNQLLQCKQLDMDLKDHEGNTALWLALQYITVASDPSINPFDDDAPIVNGTSFDENSFAARLIQRGSDPNAPDASGNCLIQRAALAGSEAAAIFLTTHEAKVNHTNKWGETPLHTACRCGLAALTAELLQQGANPNLQTHTALPDAGDRSHGGSLQSPLHMAIVHNHPDVVSVILEQKANALHATNNLQIIPDFSLKDSLGQTVLGLALWTGMHTIAAQLLGSGAAINDTMSDGQTLLHMAIKRQDSKSALFLLEHQADINVRTHEGQTALQLAISNQLPLVVDAICTRGADMSVVDEKGDPPLWLALENGLEDIASTLVRHGCDATCWSTGPSGCQQTLLHRAINENNEVSACFLIRSGCDVNSPRRPGTNGEGDEEARDGQSPLHLASCWGLDEVVQCLLEFAANVNAQDAEGRAPIHVAISNQHNVIIQLLISHPDIRLNLRDRQGTTPFACAMTHKNNKAAEAILKREPGAAEQVDNKGRNFLHIAVQNSDIESVLFLISVQVNVNSRVQDAAKLTPLHLAVQAGSEIIVRNLLLAGAKVNELTKHRQTALHLAAQQDLATICSVLIENGVDFPAVDENGNNALHLAVMQGRLNNVRALLTESNIDAEAYNVRGQSPMHVLGHYGKENAAAIFELFLECMPEYPLDKPDSEGNTVLLLAYMKGNSNLCRAIVRAGARLGVNNNQGINIFNYQVATKQLLFRLLDMLSKEPPWCDGSNCYECVAKFGVTTRKHHCRHCGRLLCHKCSIKEIPIIKFDLNKPVRVCDICFDVLTLGGVS': [np.float32(0.6556886), np.float32(0.6484268), np.float32(0.64389616), np.float32(0.6458918), np.float32(0.6466362), np.float32(0.6431873), np.float32(0.6356276), np.float32(0.6554198), np.float32(0.6656873), np.float32(0.649118), np.float32(0.63546014), np.float32(0.59588426), np.float32(0.55733865), np.float32(0.5565708), np.float32(0.5539306), np.float32(0.5296226), np.float32(0.51941335), np.float32(0.5347958), np.float32(0.5351798), np.float32(0.51861626), np.float32(0.51615834), np.float32(0.5490846), np.float32(0.5272251), np.float32(0.48616964), np.float32(0.4855575), np.float32(0.48205575), np.float32(0.46468577), np.float32(0.47634917), np.float32(0.48862806), np.float32(0.49117368), np.float32(0.49808896), np.float32(0.49635264), np.float32(0.5663671), np.float32(0.610495), np.float32(0.64354265), np.float32(0.6860647), np.float32(0.73454887), np.float32(0.753308), np.float32(0.7746402), np.float32(0.79457337), np.float32(0.8011546), np.float32(0.81361926), np.float32(0.8193968), np.float32(0.8295091), np.float32(0.84364605), np.float32(0.8535207), np.float32(0.85718757), np.float32(0.8229882), np.float32(0.797744), np.float32(0.8083475), np.float32(0.79820853), np.float32(0.77230114), np.float32(0.7568538), np.float32(0.7062787), np.float32(0.6029811), np.float32(0.5419667), np.float32(0.4790466), np.float32(0.43003303), np.float32(0.4146458), np.float32(0.37370628), np.float32(0.33005384), np.float32(0.29959226), np.float32(0.2341508), np.float32(0.22511771), np.float32(0.21563135), np.float32(0.18499883), np.float32(0.15714823), np.float32(0.17204425), np.float32(0.15976234), np.float32(0.16728336), np.float32(0.1405129), np.float32(0.1266329), np.float32(0.12873134), np.float32(0.13280496), np.float32(0.15265878), np.float32(0.13459775), np.float32(0.13177903), np.float32(0.117362976), np.float32(0.1259151), np.float32(0.13041417), np.float32(0.120289475), np.float32(0.12369645), np.float32(0.1290932), np.float32(0.12788017), np.float32(0.11335405), np.float32(0.114746176), np.float32(0.10448025), np.float32(0.10825794), np.float32(0.10557296), np.float32(0.110411756), np.float32(0.115756795), np.float32(0.12793607), np.float32(0.12691715), np.float32(0.1378417), np.float32(0.15997867), np.float32(0.18348451), np.float32(0.1867545), np.float32(0.19341363), np.float32(0.23924424), np.float32(0.27448866), np.float32(0.3008873), np.float32(0.36413884), np.float32(0.3820328), np.float32(0.397874), np.float32(0.41970286), np.float32(0.40297657), np.float32(0.40900582), np.float32(0.3795768), np.float32(0.36899662), np.float32(0.2900666), np.float32(0.28132355), np.float32(0.22369927), np.float32(0.2571148), np.float32(0.26720643), np.float32(0.26382846), np.float32(0.28340647), np.float32(0.30023292), np.float32(0.24072246), np.float32(0.18902506), np.float32(0.16679458), np.float32(0.15387544), np.float32(0.14147162), np.float32(0.10277962), np.float32(0.09403201), np.float32(0.087606005), np.float32(0.07330131), np.float32(0.076003484), np.float32(0.07518429), np.float32(0.061972547), np.float32(0.062350158), np.float32(0.056303337), np.float32(0.0505842), np.float32(0.044850282), np.float32(0.04575345), np.float32(0.047089696), np.float32(0.045608457), np.float32(0.049741175), np.float32(0.05012495), np.float32(0.047623836), np.float32(0.045928523), np.float32(0.04736172), np.float32(0.04544698), np.float32(0.045331642), np.float32(0.04308015), np.float32(0.039033473), np.float32(0.033870816), np.float32(0.032098252), np.float32(0.030367171), np.float32(0.03118685), np.float32(0.032000322), np.float32(0.028465921), np.float32(0.03095029), np.float32(0.032624535), np.float32(0.03167042), np.float32(0.033831634), np.float32(0.037505496), np.float32(0.041072838), np.float32(0.04333907), np.float32(0.048814673), np.float32(0.054040115), np.float32(0.050844174), np.float32(0.05744619), np.float32(0.06289044), np.float32(0.0567259), np.float32(0.051756617), np.float32(0.055587303), np.float32(0.055455267), np.float32(0.05436402), np.float32(0.05544324), np.float32(0.065589376), np.float32(0.06879873), np.float32(0.073797956), np.float32(0.07783985), np.float32(0.07378023), np.float32(0.0785982), np.float32(0.0697107), np.float32(0.06809972), np.float32(0.065244995), np.float32(0.060403097), np.float32(0.057995483), np.float32(0.05978212), np.float32(0.05402881), np.float32(0.048164703), np.float32(0.046123903), np.float32(0.051579356), np.float32(0.04192131), np.float32(0.039802913), np.float32(0.04368824), np.float32(0.047107503), np.float32(0.043391343), np.float32(0.047045127), np.float32(0.05649268), np.float32(0.05791218), np.float32(0.056547053), np.float32(0.06318065), np.float32(0.0664055), np.float32(0.06461098), np.float32(0.067608856), np.float32(0.059723213), np.float32(0.0640946), np.float32(0.062489495), np.float32(0.06230638), np.float32(0.06463796), np.float32(0.064883634), np.float32(0.06259629), np.float32(0.062100206), np.float32(0.06209886), np.float32(0.062092476), np.float32(0.06296321), np.float32(0.06458774), np.float32(0.06507635), np.float32(0.0691206), np.float32(0.07219029), np.float32(0.0747641), np.float32(0.08522682), np.float32(0.08700978), np.float32(0.08265548), np.float32(0.092116036), np.float32(0.08537276), np.float32(0.08041387), np.float32(0.08098029), np.float32(0.07545078), np.float32(0.07921356), np.float32(0.08145455), np.float32(0.07589855), np.float32(0.08316372), np.float32(0.096366376), np.float32(0.10144691), np.float32(0.095208436), np.float32(0.10429916), np.float32(0.10385102), np.float32(0.09594534), np.float32(0.08129361), np.float32(0.07854842), np.float32(0.07436493), np.float32(0.060597923), np.float32(0.057102136), np.float32(0.049791243), np.float32(0.04646236), np.float32(0.042796), np.float32(0.04695238), np.float32(0.042959344), np.float32(0.05032752), np.float32(0.053925764), np.float32(0.054576658), np.float32(0.052399665), np.float32(0.06427679), np.float32(0.06905114), np.float32(0.07045833), np.float32(0.073051855), np.float32(0.08360089), np.float32(0.08292029), np.float32(0.081337914), np.float32(0.100414075), np.float32(0.101525985), np.float32(0.10872518), np.float32(0.10215314), np.float32(0.107677735), np.float32(0.10411779), np.float32(0.10691335), np.float32(0.10960436), np.float32(0.11591301), np.float32(0.122101255), np.float32(0.12725693), np.float32(0.11048275), np.float32(0.12843245), np.float32(0.13449064), np.float32(0.1224242), np.float32(0.1119613), np.float32(0.12605865), np.float32(0.12881553), np.float32(0.1088999), np.float32(0.12685043), np.float32(0.1473122), np.float32(0.14122497), np.float32(0.14434822), np.float32(0.14474486), np.float32(0.14292091), np.float32(0.14365464), np.float32(0.16466504), np.float32(0.17063853), np.float32(0.17497154), np.float32(0.18121317), np.float32(0.20814088), np.float32(0.2328178), np.float32(0.2103543), np.float32(0.16125908), np.float32(0.15296757), np.float32(0.16059127), np.float32(0.13778634), np.float32(0.118206054), np.float32(0.13532256), np.float32(0.1398083), np.float32(0.11248585), np.float32(0.12880167), np.float32(0.15491948), np.float32(0.13885553), np.float32(0.10049807), np.float32(0.09066146), np.float32(0.071963236), np.float32(0.06522337), np.float32(0.05688012), np.float32(0.05686028), np.float32(0.049051642), np.float32(0.045041397), np.float32(0.047361366), np.float32(0.047254287), np.float32(0.03949719), np.float32(0.04000823), np.float32(0.042965148), np.float32(0.051214702), np.float32(0.049435835), np.float32(0.052453637), np.float32(0.05836984), np.float32(0.058883775), np.float32(0.057510864), np.float32(0.06406233), np.float32(0.07006491), np.float32(0.06874163), np.float32(0.05718044), np.float32(0.056692053), np.float32(0.05312601), np.float32(0.04807368), np.float32(0.044994023), np.float32(0.049726605), np.float32(0.047878373), np.float32(0.04891161), np.float32(0.044058114), np.float32(0.04583127), np.float32(0.04649427), np.float32(0.044120725), np.float32(0.051012192), np.float32(0.05502285), np.float32(0.07167054), np.float32(0.06794419), np.float32(0.063726544), np.float32(0.058974598), np.float32(0.061868306), np.float32(0.052750573), np.float32(0.047079135), np.float32(0.054291982), np.float32(0.050493762), np.float32(0.047412746), np.float32(0.048570186), np.float32(0.051069405), np.float32(0.0470441), np.float32(0.04505581), np.float32(0.049476314), np.float32(0.053162064), np.float32(0.05120481), np.float32(0.053726107), np.float32(0.066036515), np.float32(0.06765339), np.float32(0.07280246), np.float32(0.07290564), np.float32(0.08169947), np.float32(0.085227214), np.float32(0.08880713), np.float32(0.09351314), np.float32(0.1179222), np.float32(0.1293109), np.float32(0.13519451), np.float32(0.19065611), np.float32(0.21905816), np.float32(0.23424104), np.float32(0.23938173), np.float32(0.27859765), np.float32(0.28966457), np.float32(0.25504902), np.float32(0.2678985), np.float32(0.28734073), np.float32(0.25316364), np.float32(0.23845439), np.float32(0.28146434), np.float32(0.2808728), np.float32(0.27083868), np.float32(0.26137272), np.float32(0.2657406), np.float32(0.2669698), np.float32(0.20571764), np.float32(0.22444965), np.float32(0.2014678), np.float32(0.19903906), np.float32(0.18673176), np.float32(0.1847291), np.float32(0.1740523), np.float32(0.1385341), np.float32(0.12052304), np.float32(0.0967917), np.float32(0.08130597), np.float32(0.07490362), np.float32(0.07837321), np.float32(0.07444184), np.float32(0.07808237), np.float32(0.08484159), np.float32(0.08980306), np.float32(0.09805249), np.float32(0.08985575), np.float32(0.08359103), np.float32(0.075592175), np.float32(0.069062576), np.float32(0.060878385), np.float32(0.06068805), np.float32(0.059184097), np.float32(0.05480167), np.float32(0.051199425), np.float32(0.050169278), np.float32(0.04891324), np.float32(0.040183865), np.float32(0.040690962), np.float32(0.0372528), np.float32(0.03725674), np.float32(0.042660225), np.float32(0.04494371), np.float32(0.049897082), np.float32(0.05679654), np.float32(0.0640825), np.float32(0.073868684), np.float32(0.06971241), np.float32(0.06146062), np.float32(0.065447025), np.float32(0.0809153), np.float32(0.10110483), np.float32(0.08918254), np.float32(0.10173461), np.float32(0.10353922), np.float32(0.11291438), np.float32(0.12458494), np.float32(0.14391394), np.float32(0.16201612), np.float32(0.17317942), np.float32(0.16779491), np.float32(0.17321451), np.float32(0.17653833), np.float32(0.20862614), np.float32(0.19754331), np.float32(0.1961243), np.float32(0.17171378), np.float32(0.15912788), np.float32(0.17003804), np.float32(0.14684507), np.float32(0.1388784), np.float32(0.13971479), np.float32(0.14078815), np.float32(0.13942984), np.float32(0.13534029), np.float32(0.12792298), np.float32(0.1337891), np.float32(0.14018099), np.float32(0.15154393), np.float32(0.15982002), np.float32(0.17248504), np.float32(0.17944124), np.float32(0.1876022), np.float32(0.15492752), np.float32(0.15718916), np.float32(0.13417956), np.float32(0.119217396), np.float32(0.106612384), np.float32(0.09698419), np.float32(0.101135366), np.float32(0.09875918), np.float32(0.09610346), np.float32(0.09472181), np.float32(0.09641592), np.float32(0.098221354), np.float32(0.08142912), np.float32(0.078358345), np.float32(0.06913589), np.float32(0.05753924), np.float32(0.048782494), np.float32(0.043041985), np.float32(0.03798255), np.float32(0.03381233), np.float32(0.030010428), np.float32(0.030095194), np.float32(0.026333174), np.float32(0.027556567), np.float32(0.029271286), np.float32(0.036146272), np.float32(0.042567965), np.float32(0.049386), np.float32(0.05301984), np.float32(0.056537095), np.float32(0.05887882), np.float32(0.08080564), np.float32(0.08345684), np.float32(0.08255107), np.float32(0.10275665), np.float32(0.10730861), np.float32(0.09971744), np.float32(0.08341585), np.float32(0.08577355), np.float32(0.09581735), np.float32(0.09197932), np.float32(0.08656559), np.float32(0.09453479), np.float32(0.09873609), np.float32(0.09509648), np.float32(0.08603339), np.float32(0.07768465), np.float32(0.069392264), np.float32(0.05865234), np.float32(0.049392335), np.float32(0.04702243), np.float32(0.04406665), np.float32(0.037111003), np.float32(0.032180443), np.float32(0.035290413), np.float32(0.03443121), np.float32(0.0380358), np.float32(0.047727123), np.float32(0.046283502), np.float32(0.048214126), np.float32(0.06832477), np.float32(0.07563883), np.float32(0.09974781), np.float32(0.11371657), np.float32(0.13839582), np.float32(0.1919265), np.float32(0.21702775), np.float32(0.2641038), np.float32(0.3617216), np.float32(0.40385392), np.float32(0.4679398), np.float32(0.52948236), np.float32(0.6019969), np.float32(0.6375961), np.float32(0.68053955), np.float32(0.7226376), np.float32(0.74442536), np.float32(0.79163045), np.float32(0.79861474), np.float32(0.84261775), np.float32(0.8752068), np.float32(0.9010156), np.float32(0.8840157), np.float32(0.8430194), np.float32(0.8212536), np.float32(0.7918521), np.float32(0.75797665), np.float32(0.69017166), np.float32(0.6086112), np.float32(0.589826), np.float32(0.5093312), np.float32(0.41421118), np.float32(0.41652927), np.float32(0.30554673), np.float32(0.27826005), np.float32(0.1663713), np.float32(0.12532066), np.float32(0.10471258), np.float32(0.07741425), np.float32(0.05882258), np.float32(0.0560466), np.float32(0.051993452), np.float32(0.050746027), np.float32(0.051510725), np.float32(0.05320239), np.float32(0.054872572), np.float32(0.047042925), np.float32(0.059089806), np.float32(0.06887087), np.float32(0.08524177), np.float32(0.104142256), np.float32(0.10733772), np.float32(0.09888027), np.float32(0.12463409), np.float32(0.11875398), np.float32(0.13039866), np.float32(0.10698928), np.float32(0.11404429), np.float32(0.0973502), np.float32(0.090518706), np.float32(0.093560115), np.float32(0.10937308), np.float32(0.13236974), np.float32(0.1507533), np.float32(0.1408747), np.float32(0.14861192), np.float32(0.1630014), np.float32(0.16892776), np.float32(0.14203294), np.float32(0.10973514), np.float32(0.104126066), np.float32(0.09108133), np.float32(0.076013565), np.float32(0.0703756), np.float32(0.06431724), np.float32(0.06183244), np.float32(0.061499793), np.float32(0.054149974), np.float32(0.053096164), np.float32(0.05659102), np.float32(0.048850015), np.float32(0.041867718), np.float32(0.03922947), np.float32(0.03546004), np.float32(0.029913442), np.float32(0.023944572), np.float32(0.024068445), np.float32(0.021267869), np.float32(0.021485964), np.float32(0.02062706), np.float32(0.023119653), np.float32(0.02191519), np.float32(0.025881054), np.float32(0.030272977), np.float32(0.035392176), np.float32(0.031827133), np.float32(0.043208037), np.float32(0.055154875), np.float32(0.060798336), np.float32(0.05353611), np.float32(0.04761202), np.float32(0.041772876), np.float32(0.031865157), np.float32(0.031475138), np.float32(0.03399662), np.float32(0.035961494), np.float32(0.034660112), np.float32(0.03942216), np.float32(0.043699797), np.float32(0.05180528), np.float32(0.054001417), np.float32(0.05008868), np.float32(0.059325393), np.float32(0.0572329), np.float32(0.052613176), np.float32(0.055641472), np.float32(0.05107497), np.float32(0.043080468), np.float32(0.03765031), np.float32(0.046658058), np.float32(0.041419994), np.float32(0.03769717), np.float32(0.040535547), np.float32(0.044443905), np.float32(0.04814326), np.float32(0.05548214), np.float32(0.056451112), np.float32(0.06777738), np.float32(0.07347651), np.float32(0.090440825), np.float32(0.10319369), np.float32(0.09776539), np.float32(0.09489473), np.float32(0.090423904), np.float32(0.075845845), np.float32(0.058466155), np.float32(0.04709615), np.float32(0.04273337), np.float32(0.04501466), np.float32(0.042968266), np.float32(0.044696983), np.float32(0.053021837), np.float32(0.06497563), np.float32(0.05621026), np.float32(0.057944566), np.float32(0.05391128), np.float32(0.052645728), np.float32(0.04843564), np.float32(0.052631266), np.float32(0.048865356), np.float32(0.044552494), np.float32(0.03965368), np.float32(0.04342735), np.float32(0.038796548), np.float32(0.03657099), np.float32(0.03579454), np.float32(0.037678935), np.float32(0.036404416), np.float32(0.042579114), np.float32(0.047421347), np.float32(0.049426157), np.float32(0.049878567), np.float32(0.06484337), np.float32(0.086491905), np.float32(0.091212116), np.float32(0.08593258), np.float32(0.07907146), np.float32(0.0806408), np.float32(0.07613719), np.float32(0.077803485), np.float32(0.076526165), np.float32(0.08272404), np.float32(0.08141549), np.float32(0.092623636), np.float32(0.11742246), np.float32(0.12582523), np.float32(0.10569611), np.float32(0.1113628), np.float32(0.11220983), np.float32(0.10710684), np.float32(0.10269577), np.float32(0.12010745), np.float32(0.11914411), np.float32(0.09074855), np.float32(0.08267946), np.float32(0.0830821), np.float32(0.07548006), np.float32(0.06371204), np.float32(0.057905354), np.float32(0.054233816), np.float32(0.05383508), np.float32(0.052523036), np.float32(0.05357534), np.float32(0.056366), np.float32(0.05752186), np.float32(0.06793002), np.float32(0.07832414), np.float32(0.08746272), np.float32(0.0783644), np.float32(0.09083286), np.float32(0.09341478), np.float32(0.084626816), np.float32(0.07529798), np.float32(0.07616805), np.float32(0.06867956), np.float32(0.06470016), np.float32(0.06467149), np.float32(0.0742748), np.float32(0.07134028), np.float32(0.063013405), np.float32(0.070170455), np.float32(0.07906853), np.float32(0.09680466), np.float32(0.094993316), np.float32(0.104256295), np.float32(0.09718771), np.float32(0.09667924), np.float32(0.08381797), np.float32(0.07152103), np.float32(0.060462527), np.float32(0.054823454), np.float32(0.048748992), np.float32(0.044835176), np.float32(0.04434452), np.float32(0.047599547), np.float32(0.047249958), np.float32(0.04907111), np.float32(0.048311345), np.float32(0.053999584), np.float32(0.060393326), np.float32(0.0681645), np.float32(0.08278048), np.float32(0.12736002), np.float32(0.1434102), np.float32(0.18995471), np.float32(0.19341548), np.float32(0.24293917), np.float32(0.2613153), np.float32(0.31335452), np.float32(0.35961875), np.float32(0.43778068), np.float32(0.54780716), np.float32(0.66948247), np.float32(0.76687205), np.float32(0.8251988), np.float32(0.8781962), np.float32(0.88871044), np.float32(0.90376055), np.float32(0.9090355), np.float32(0.92190075), np.float32(0.9173838), np.float32(0.91719174), np.float32(0.9078942), np.float32(0.8914078), np.float32(0.8472933), np.float32(0.78851724), np.float32(0.7431951), np.float32(0.6872543), np.float32(0.6120107), np.float32(0.5448677), np.float32(0.4946619), np.float32(0.4233124), np.float32(0.32674873), np.float32(0.25303042), np.float32(0.18376336), np.float32(0.11744366), np.float32(0.08072519), np.float32(0.07601591), np.float32(0.058212284), np.float32(0.04490612), np.float32(0.04182527), np.float32(0.041638676), np.float32(0.044339556), np.float32(0.047622256), np.float32(0.05135041), np.float32(0.063626885), np.float32(0.07284101), np.float32(0.088887714), np.float32(0.092117846), np.float32(0.10078084), np.float32(0.114274666), np.float32(0.114677124), np.float32(0.1039223), np.float32(0.09787313), np.float32(0.09341262), np.float32(0.098235115), np.float32(0.111415), np.float32(0.10337454), np.float32(0.10897421), np.float32(0.12366493), np.float32(0.11770141), np.float32(0.102095485), np.float32(0.10238321), np.float32(0.09029028), np.float32(0.07458974), np.float32(0.062037107), np.float32(0.066479556), np.float32(0.059905034), np.float32(0.04953424), np.float32(0.04253728), np.float32(0.040373743), np.float32(0.03624324), np.float32(0.03460414), np.float32(0.036043357), np.float32(0.030436425), np.float32(0.03245145), np.float32(0.032427922), np.float32(0.03700442), np.float32(0.037033487), np.float32(0.04224435), np.float32(0.048965853), np.float32(0.056105975), np.float32(0.061107133), np.float32(0.06446224), np.float32(0.061447915), np.float32(0.06309039), np.float32(0.06444618), np.float32(0.065034054), np.float32(0.06841729), np.float32(0.06965193), np.float32(0.06627557), np.float32(0.07691424), np.float32(0.08733836), np.float32(0.0953161), np.float32(0.11062044), np.float32(0.11541752), np.float32(0.12540655), np.float32(0.13116626), np.float32(0.14212553), np.float32(0.13165584), np.float32(0.14369865), np.float32(0.15938006), np.float32(0.14183857), np.float32(0.13969737), np.float32(0.16796577), np.float32(0.17483501), np.float32(0.17764634), np.float32(0.21546896), np.float32(0.21463723), np.float32(0.24550812), np.float32(0.27497134), np.float32(0.28596258), np.float32(0.30957675), np.float32(0.3238051), np.float32(0.32118362), np.float32(0.35819057), np.float32(0.35833386), np.float32(0.3484772), np.float32(0.34458655), np.float32(0.3449026), np.float32(0.30057523), np.float32(0.24464999), np.float32(0.24323109), np.float32(0.24001916), np.float32(0.21577236), np.float32(0.17396012), np.float32(0.17570762), np.float32(0.17374636), np.float32(0.15464056), np.float32(0.1370135), np.float32(0.114238255), np.float32(0.10127128), np.float32(0.08580596), np.float32(0.076397404), np.float32(0.0670714), np.float32(0.057153746), np.float32(0.050262515), np.float32(0.04666419), np.float32(0.042674415), np.float32(0.036683753), np.float32(0.03327355), np.float32(0.031292327), np.float32(0.03638822), np.float32(0.03613047), np.float32(0.041873954), np.float32(0.045067996), np.float32(0.04895002), np.float32(0.05016464), np.float32(0.055913385), np.float32(0.060773768), np.float32(0.0583627), np.float32(0.055560313), np.float32(0.058494903), np.float32(0.055510487), np.float32(0.05629278), np.float32(0.056739353), np.float32(0.05684304), np.float32(0.061346896), np.float32(0.0630304), np.float32(0.065610655), np.float32(0.06627204), np.float32(0.08080229), np.float32(0.086873434), np.float32(0.092743576), np.float32(0.08738089), np.float32(0.10132363), np.float32(0.09008334), np.float32(0.08106453), np.float32(0.07083481), np.float32(0.0691852), np.float32(0.061697), np.float32(0.057240263), np.float32(0.05255129), np.float32(0.054133307), np.float32(0.05072736), np.float32(0.05524751), np.float32(0.049279273), np.float32(0.05578406), np.float32(0.053893756), np.float32(0.06110401), np.float32(0.06813792), np.float32(0.0685371), np.float32(0.067851126), np.float32(0.089534625), np.float32(0.09812874), np.float32(0.101747185), np.float32(0.10615192), np.float32(0.11085466), np.float32(0.10978346), np.float32(0.10136124), np.float32(0.10434831), np.float32(0.114474684), np.float32(0.12003369), np.float32(0.1115241), np.float32(0.123754136), np.float32(0.1278546), np.float32(0.11619276), np.float32(0.108643815), np.float32(0.124138966), np.float32(0.14257401), np.float32(0.12281471), np.float32(0.10651263), np.float32(0.10223291), np.float32(0.08283329), np.float32(0.06871947), np.float32(0.062405817), np.float32(0.07038444), np.float32(0.061062265), np.float32(0.058788545), np.float32(0.04875965), np.float32(0.051209375), np.float32(0.04688081), np.float32(0.05204886), np.float32(0.057766914), np.float32(0.058359794), np.float32(0.058609925), np.float32(0.07406856), np.float32(0.08791654), np.float32(0.08807386), np.float32(0.084159635), np.float32(0.083048925), np.float32(0.08718879), np.float32(0.08722368), np.float32(0.082174264), np.float32(0.0937115), np.float32(0.09922795), np.float32(0.09459115), np.float32(0.10007049), np.float32(0.1151461), np.float32(0.12698406), np.float32(0.1118308), np.float32(0.10392109), np.float32(0.110795476), np.float32(0.11699451), np.float32(0.09865677), np.float32(0.11075736), np.float32(0.10181872), np.float32(0.091630906), np.float32(0.0873356), np.float32(0.08843045), np.float32(0.09034513), np.float32(0.09732725), np.float32(0.10617961), np.float32(0.12257547), np.float32(0.13100637), np.float32(0.14848171), np.float32(0.15631627), np.float32(0.15771267), np.float32(0.16700695), np.float32(0.18395203), np.float32(0.21736006), np.float32(0.2295251), np.float32(0.17599076), np.float32(0.1934224), np.float32(0.20329116), np.float32(0.17379299), np.float32(0.08847449), np.float32(0.092447214), np.float32(0.09853535), np.float32(0.09434455), np.float32(0.089928724), np.float32(0.09844966), np.float32(0.10294076), np.float32(0.09101606), np.float32(0.087306604), np.float32(0.08938978), np.float32(0.08228334), np.float32(0.07548756), np.float32(0.06957998), np.float32(0.06510822), np.float32(0.05061684), np.float32(0.04666162), np.float32(0.048105277), np.float32(0.04232843), np.float32(0.03856744), np.float32(0.03273761), np.float32(0.0353786), np.float32(0.031050265), np.float32(0.030373821), np.float32(0.031832244), np.float32(0.03733202), np.float32(0.03842061), np.float32(0.04319706), np.float32(0.04774888), np.float32(0.055552352), np.float32(0.060209837), np.float32(0.0691171), np.float32(0.07359686), np.float32(0.07201444), np.float32(0.073557496), np.float32(0.076384954), np.float32(0.07631336), np.float32(0.07281403), np.float32(0.0677101), np.float32(0.069413394), np.float32(0.06848662), np.float32(0.06183066), np.float32(0.06140268), np.float32(0.06140393), np.float32(0.061187368), np.float32(0.05651675), np.float32(0.06061554), np.float32(0.06724832), np.float32(0.06397489), np.float32(0.058799047), np.float32(0.05123793), np.float32(0.04003255), np.float32(0.03807651), np.float32(0.0285249), np.float32(0.022161327), np.float32(0.019302467), np.float32(0.019573113), np.float32(0.0180741), np.float32(0.018005757), np.float32(0.018099593), np.float32(0.021194123), np.float32(0.022727333), np.float32(0.026119279), np.float32(0.02976558), np.float32(0.033603523), np.float32(0.041814238), np.float32(0.055062003), np.float32(0.062760465), np.float32(0.06805441), np.float32(0.061459742), np.float32(0.061325155), np.float32(0.05938129), np.float32(0.054678857), np.float32(0.05143824), np.float32(0.05606669), np.float32(0.06329423), np.float32(0.06511217), np.float32(0.072129585), np.float32(0.082440235), np.float32(0.081981994), np.float32(0.079683766), np.float32(0.07691544), np.float32(0.068584174), np.float32(0.06992624), np.float32(0.076414116), np.float32(0.075603954), np.float32(0.06887066), np.float32(0.06466302), np.float32(0.05800489), np.float32(0.05094716), np.float32(0.05000743), np.float32(0.05562148), np.float32(0.06064165), np.float32(0.068289), np.float32(0.08458906), np.float32(0.09677403), np.float32(0.10628048), np.float32(0.112086974), np.float32(0.118055336), np.float32(0.12302413), np.float32(0.12592429), np.float32(0.12353704), np.float32(0.12447791), np.float32(0.12601517), np.float32(0.11853693), np.float32(0.13257864), np.float32(0.13701095), np.float32(0.13931957), np.float32(0.14189295), np.float32(0.14707038), np.float32(0.149505), np.float32(0.15391332), np.float32(0.15513408), np.float32(0.16013895), np.float32(0.1621572), np.float32(0.1552373), np.float32(0.15361066), np.float32(0.15181665), np.float32(0.14748454), np.float32(0.14457488), np.float32(0.14314055), np.float32(0.1414576), np.float32(0.1461017), np.float32(0.1414367), np.float32(0.13744432), np.float32(0.14052321), np.float32(0.14166331), np.float32(0.14603515), np.float32(0.1464537), np.float32(0.14849119), np.float32(0.14997356), np.float32(0.15108351), np.float32(0.15703288), np.float32(0.15961535), np.float32(0.16433538), np.float32(0.16481051), np.float32(0.17067464), np.float32(0.16990606), np.float32(0.17158857), np.float32(0.16057198), np.float32(0.18939887), np.float32(0.19916734), np.float32(0.19486378), np.float32(0.22554596), np.float32(0.20270638), np.float32(0.21648593), np.float32(0.15316686), np.float32(0.20983699), np.float32(0.20725664), np.float32(0.2332215), np.float32(0.26103693), np.float32(0.22319968), np.float32(0.23481603), np.float32(0.23467904), np.float32(0.19740042), np.float32(0.20659992), np.float32(0.17871696), np.float32(0.18040484), np.float32(0.22798431), np.float32(0.23035288), np.float32(0.23366325), np.float32(0.2386499), np.float32(0.25357506), np.float32(0.25169584), np.float32(0.2082677), np.float32(0.19032456), np.float32(0.22491264), np.float32(0.1829851), np.float32(0.14761049), np.float32(0.14846061), np.float32(0.17224139), np.float32(0.1542034)], 'MYAFYSLLVYIFYTVFKKEEEEEEASEGACGASSDEPGPVSMGTGSRRRDGHTPKMGKKAGARLSESSSSSDSDEISQSDEDEEDGPDLPACTPLAAFLSFKQEAEKRRTSQVQLETTAKLAESPLVAVMSHLLSFLEQYSHFQQLQQQVDQYRVQLKRHRVQHRRQMKALRASYRQRLRDKSSIISSLEEAVSQQSPSPLNEGESSSDAGTQAGVHRLVESLYGLQGERSKLRGELRLLHSQLEQKEQDRHSRIQAFQLQIDELKSCIEEREEELSRLRTATGATDSEKRVLCLSAENETLKQSLSVTQGLLQQLSAIPSQSSTMLIKENENLRSRVQQLEMSLQQRAEQLSHLERQSEQSEWRRGEELRKREDRVRELQLELDRERGKEPVVKYVTQRVEVESPGKLKQLTKVRQRNELLSEKLSSQNERCKQLEEQIRKSDEHSCNLQHKIAAYEREISKLREELLKEIGHLEERKEEAVKAAANCSAEHFQNLQDQFFSLQKRLTALPPTLRSMKTDYTSLRSQVRNFSEFYAAAINDAKKQISAAIHEMSEANQDLLEKYRKEVALRRKYHEQLVELKGNIRVLCRVKPVLKEDQHEEGQSVVVTTDPHNESSLTVLNKGKGRIVELDKVFHPQATQEEVFQEIEPLVTSCIDGYHVCIFAYGQTGSGKTYTMEGSVENPGINQRALKHLFSEIEERKDMWSYNVTVSSVEIYNEVLRDLLSKDGEKLDIKINPDGTGQLHVPGLRVVEVKSFQHIKKILATARRNRITFGTQMNQHSSRSHALLCITVQGTDLATGSKTTGKLNLVDLAGSERVWKSGAEGERLKEAQNINRSLLALGDVIQALRARQTHIPFRNSRLTYLLQDSLGKGSKTAMVVQVSALESNVGETLCSLKFAQRVCKVELGPAARKIESGSGHCD': [np.float32(0.7754004), np.float32(0.7673418), np.float32(0.74159956), np.float32(0.7443022), np.float32(0.767757), np.float32(0.7619868), np.float32(0.7697045), np.float32(0.78018653), np.float32(0.78386676), np.float32(0.785008), np.float32(0.7803608), np.float32(0.7866929), np.float32(0.80227035), np.float32(0.810961), np.float32(0.81539106), np.float32(0.82823783), np.float32(0.82574564), np.float32(0.8327552), np.float32(0.85322154), np.float32(0.86119133), np.float32(0.87857586), np.float32(0.89125246), np.float32(0.8951859), np.float32(0.9203026), np.float32(0.9243911), np.float32(0.9390729), np.float32(0.95176023), np.float32(0.9598623), np.float32(0.96365696), np.float32(0.9655493), np.float32(0.96952057), np.float32(0.9725716), np.float32(0.97478443), np.float32(0.97637093), np.float32(0.97845334), np.float32(0.9800174), np.float32(0.9797493), np.float32(0.9803914), np.float32(0.9819826), np.float32(0.9821791), np.float32(0.9831072), np.float32(0.9829024), np.float32(0.98307115), np.float32(0.98369056), np.float32(0.98422724), np.float32(0.9839369), np.float32(0.98505116), np.float32(0.98543894), np.float32(0.9857739), np.float32(0.98546624), np.float32(0.98617053), np.float32(0.9863673), np.float32(0.9859723), np.float32(0.98620856), np.float32(0.98614603), np.float32(0.9856371), np.float32(0.98530954), np.float32(0.9851715), np.float32(0.9853932), np.float32(0.9851804), np.float32(0.98476297), np.float32(0.9845036), np.float32(0.9846117), np.float32(0.9846836), np.float32(0.98428947), np.float32(0.9837427), np.float32(0.9840148), np.float32(0.9835127), np.float32(0.98305327), np.float32(0.9833391), np.float32(0.9831834), np.float32(0.98241454), np.float32(0.9818673), np.float32(0.9811973), np.float32(0.9796124), np.float32(0.9784727), np.float32(0.97766644), np.float32(0.9769155), np.float32(0.9749673), np.float32(0.97172135), np.float32(0.9674393), np.float32(0.9625729), np.float32(0.95374024), np.float32(0.9455496), np.float32(0.9267499), np.float32(0.92290944), np.float32(0.91953933), np.float32(0.9041112), np.float32(0.89080715), np.float32(0.8819574), np.float32(0.85639507), np.float32(0.8380451), np.float32(0.8014944), np.float32(0.77056617), np.float32(0.74244577), np.float32(0.73078597), np.float32(0.6644459), np.float32(0.62614393), np.float32(0.57333547), np.float32(0.5713656), np.float32(0.5430381), np.float32(0.5241604), np.float32(0.5118613), np.float32(0.49677968), np.float32(0.53408986), np.float32(0.5338151), np.float32(0.5203041), np.float32(0.50827974), np.float32(0.5421553), np.float32(0.5639533), np.float32(0.55140954), np.float32(0.58098924), np.float32(0.56232893), np.float32(0.5382132), np.float32(0.5013759), np.float32(0.49292305), np.float32(0.47711244), np.float32(0.52587426), np.float32(0.52607554), np.float32(0.52918154), np.float32(0.561583), np.float32(0.56559086), np.float32(0.5479617), np.float32(0.5323901), np.float32(0.52289194), np.float32(0.5131243), np.float32(0.49080366), np.float32(0.45585603), np.float32(0.37754843), np.float32(0.31039208), np.float32(0.32032353), np.float32(0.31250727), np.float32(0.30233836), np.float32(0.33153218), np.float32(0.34586436), np.float32(0.31130326), np.float32(0.35908392), np.float32(0.35161301), np.float32(0.33687386), np.float32(0.35745123), np.float32(0.37580746), np.float32(0.38151664), np.float32(0.3707491), np.float32(0.37160572), np.float32(0.38763022), np.float32(0.39379653), np.float32(0.4965772), np.float32(0.5208132), np.float32(0.52034414), np.float32(0.5127506), np.float32(0.53047407), np.float32(0.5031119), np.float32(0.503067), np.float32(0.5250329), np.float32(0.534095), np.float32(0.5320613), np.float32(0.53139436), np.float32(0.5472513), np.float32(0.5708883), np.float32(0.57727224), np.float32(0.574835), np.float32(0.5782135), np.float32(0.58819443), np.float32(0.5875637), np.float32(0.59062845), np.float32(0.5948125), np.float32(0.605614), np.float32(0.59920835), np.float32(0.5886529), np.float32(0.5860392), np.float32(0.56558037), np.float32(0.5608346), np.float32(0.57240766), np.float32(0.55481404), np.float32(0.5417279), np.float32(0.54901683), np.float32(0.5635851), np.float32(0.56400585), np.float32(0.5813834), np.float32(0.61467767), np.float32(0.62537855), np.float32(0.6386133), np.float32(0.6730701), np.float32(0.6864567), np.float32(0.69210523), np.float32(0.7139973), np.float32(0.7401277), np.float32(0.75119966), np.float32(0.77457446), np.float32(0.8087661), np.float32(0.819573), np.float32(0.8460182), np.float32(0.8530846), np.float32(0.87711567), np.float32(0.8813337), np.float32(0.8985326), np.float32(0.9004505), np.float32(0.9083936), np.float32(0.9273051), np.float32(0.93890184), np.float32(0.945486), np.float32(0.95203286), np.float32(0.95191205), np.float32(0.94215107), np.float32(0.93206364), np.float32(0.9298244), np.float32(0.9361146), np.float32(0.92985314), np.float32(0.91476905), np.float32(0.9066976), np.float32(0.8853602), np.float32(0.8677187), np.float32(0.8548574), np.float32(0.85053635), np.float32(0.8501536), np.float32(0.8388359), np.float32(0.8295971), np.float32(0.8130258), np.float32(0.7931867), np.float32(0.73701584), np.float32(0.6907076), np.float32(0.5731911), np.float32(0.53082186), np.float32(0.5166001), np.float32(0.4839578), np.float32(0.4674541), np.float32(0.46151564), np.float32(0.4636585), np.float32(0.44860378), np.float32(0.46383247), np.float32(0.45078838), np.float32(0.46056053), np.float32(0.4503999), np.float32(0.4505766), np.float32(0.4594564), np.float32(0.46621722), np.float32(0.44285178), np.float32(0.44710314), np.float32(0.45724064), np.float32(0.44656873), np.float32(0.45510092), np.float32(0.45411965), np.float32(0.4492513), np.float32(0.46638647), np.float32(0.46566606), np.float32(0.46842304), np.float32(0.46381786), np.float32(0.47847793), np.float32(0.47336644), np.float32(0.46736982), np.float32(0.45887107), np.float32(0.4618303), np.float32(0.46908346), np.float32(0.46407413), np.float32(0.4675149), np.float32(0.49432492), np.float32(0.4832387), np.float32(0.47632354), np.float32(0.4945108), np.float32(0.5250381), np.float32(0.5290216), np.float32(0.5379989), np.float32(0.5390959), np.float32(0.5310189), np.float32(0.49817753), np.float32(0.49572882), np.float32(0.5019636), np.float32(0.4950259), np.float32(0.49602574), np.float32(0.49436915), np.float32(0.51525027), np.float32(0.5132563), np.float32(0.52274525), np.float32(0.5601949), np.float32(0.57844657), np.float32(0.6057232), np.float32(0.608895), np.float32(0.61098063), np.float32(0.6081295), np.float32(0.6129075), np.float32(0.6150593), np.float32(0.6133235), np.float32(0.60105777), np.float32(0.5964369), np.float32(0.60184246), np.float32(0.60254157), np.float32(0.5627283), np.float32(0.5869941), np.float32(0.61059624), np.float32(0.6194781), np.float32(0.65159273), np.float32(0.65986335), np.float32(0.6780364), np.float32(0.65456736), np.float32(0.64526105), np.float32(0.63614124), np.float32(0.63387007), np.float32(0.62403244), np.float32(0.61620945), np.float32(0.61296433), np.float32(0.59064895), np.float32(0.601843), np.float32(0.5834239), np.float32(0.5627208), np.float32(0.5743417), np.float32(0.5180956), np.float32(0.5261219), np.float32(0.5173753), np.float32(0.50262743), np.float32(0.5004529), np.float32(0.47227025), np.float32(0.50591487), np.float32(0.5004536), np.float32(0.50819707), np.float32(0.5466106), np.float32(0.55527794), np.float32(0.5746565), np.float32(0.5882009), np.float32(0.53272235), np.float32(0.5082068), np.float32(0.5045843), np.float32(0.50635993), np.float32(0.48665813), np.float32(0.5062945), np.float32(0.50105536), np.float32(0.5013988), np.float32(0.50185215), np.float32(0.50684613), np.float32(0.52344036), np.float32(0.5408698), np.float32(0.54493266), np.float32(0.58518994), np.float32(0.55879176), np.float32(0.5322503), np.float32(0.5169763), np.float32(0.5298475), np.float32(0.5228533), np.float32(0.51255417), np.float32(0.5281404), np.float32(0.54098815), np.float32(0.5488663), np.float32(0.5430471), np.float32(0.55960727), np.float32(0.568311), np.float32(0.5723465), np.float32(0.57751155), np.float32(0.5843052), np.float32(0.5850796), np.float32(0.5877742), np.float32(0.59239036), np.float32(0.5966274), np.float32(0.59997183), np.float32(0.59915525), np.float32(0.60077816), np.float32(0.60471016), np.float32(0.6076319), np.float32(0.60029763), np.float32(0.6028925), np.float32(0.60175735), np.float32(0.59483355), np.float32(0.60316366), np.float32(0.6086404), np.float32(0.6109789), np.float32(0.60859793), np.float32(0.62005675), np.float32(0.62020624), np.float32(0.61396664), np.float32(0.619322), np.float32(0.62035716), np.float32(0.613865), np.float32(0.61294764), np.float32(0.6135092), np.float32(0.6070133), np.float32(0.6046235), np.float32(0.61544317), np.float32(0.6142643), np.float32(0.615282), np.float32(0.61070836), np.float32(0.61334693), np.float32(0.6134353), np.float32(0.6191896), np.float32(0.6368128), np.float32(0.65578014), np.float32(0.67018664), np.float32(0.6825501), np.float32(0.69916147), np.float32(0.7199162), np.float32(0.74852806), np.float32(0.75567746), np.float32(0.79020613), np.float32(0.7963606), np.float32(0.77708316), np.float32(0.80476004), np.float32(0.7887392), np.float32(0.80784535), np.float32(0.80114645), np.float32(0.83708686), np.float32(0.8361227), np.float32(0.84985876), np.float32(0.84577125), np.float32(0.84055626), np.float32(0.8363371), np.float32(0.821759), np.float32(0.8142344), np.float32(0.83474153), np.float32(0.83812964), np.float32(0.8374226), np.float32(0.82739013), np.float32(0.8172713), np.float32(0.8105698), np.float32(0.7819749), np.float32(0.763827), np.float32(0.74832654), np.float32(0.74423593), np.float32(0.716856), np.float32(0.69217175), np.float32(0.63865066), np.float32(0.63022095), np.float32(0.6249184), np.float32(0.6413925), np.float32(0.60928696), np.float32(0.58463806), np.float32(0.57357675), np.float32(0.57516897), np.float32(0.56204885), np.float32(0.5650309), np.float32(0.5623178), np.float32(0.55364066), np.float32(0.5405059), np.float32(0.5502752), np.float32(0.5412272), np.float32(0.53034174), np.float32(0.52241313), np.float32(0.52875084), np.float32(0.5472774), np.float32(0.54744244), np.float32(0.5259755), np.float32(0.53310007), np.float32(0.5288118), np.float32(0.5481494), np.float32(0.55885804), np.float32(0.54752964), np.float32(0.55226344), np.float32(0.53663415), np.float32(0.53021395), np.float32(0.5259466), np.float32(0.5414846), np.float32(0.5212956), np.float32(0.5300112), np.float32(0.53458816), np.float32(0.54213935), np.float32(0.5565262), np.float32(0.5533752), np.float32(0.5464067), np.float32(0.57544965), np.float32(0.5773776), np.float32(0.57837605), np.float32(0.5716076), np.float32(0.5767767), np.float32(0.57544774), np.float32(0.57666945), np.float32(0.57388073), np.float32(0.5758361), np.float32(0.57283163), np.float32(0.5726161), np.float32(0.57210743), np.float32(0.5743085), np.float32(0.5737461), np.float32(0.5718105), np.float32(0.57185113), np.float32(0.5707729), np.float32(0.56442416), np.float32(0.5551679), np.float32(0.5708164), np.float32(0.5656615), np.float32(0.5573947), np.float32(0.56362593), np.float32(0.5614392), np.float32(0.5614171), np.float32(0.562589), np.float32(0.5748592), np.float32(0.5679743), np.float32(0.5648266), np.float32(0.56880474), np.float32(0.56930906), np.float32(0.5597974), np.float32(0.5451431), np.float32(0.55563706), np.float32(0.5471128), np.float32(0.5444406), np.float32(0.5269282), np.float32(0.55078447), np.float32(0.5349543), np.float32(0.52953285), np.float32(0.54178745), np.float32(0.5601469), np.float32(0.5381562), np.float32(0.528442), np.
```
