## Supplementary Data 1 for "Blockiness as Determinant of Liquid Phase Formation by Polypeptide-Like Polymers in Stickers-Spacers Paradigm": IDR_scores.txt (part 11 of 482)

```
float32(0.52128327), np.float32(0.51250696), np.float32(0.45729408), np.float32(0.47345027), np.float32(0.47697103), np.float32(0.46649134), np.float32(0.41762123), np.float32(0.41611794), np.float32(0.39606565), np.float32(0.37089095), np.float32(0.37286273), np.float32(0.37857103), np.float32(0.42011148), np.float32(0.43353593), np.float32(0.43964738), np.float32(0.44952053), np.float32(0.44996658), np.float32(0.44586), np.float32(0.44804534), np.float32(0.44040495), np.float32(0.4160565), np.float32(0.39383298), np.float32(0.41385314), np.float32(0.3814736), np.float32(0.40046242), np.float32(0.41065913), np.float32(0.38494894), np.float32(0.32121575), np.float32(0.34846964), np.float32(0.3182634), np.float32(0.2606531), np.float32(0.24408251), np.float32(0.27137586), np.float32(0.26685405), np.float32(0.24467465), np.float32(0.24651699), np.float32(0.27919614), np.float32(0.2636155), np.float32(0.26916716), np.float32(0.2805716), np.float32(0.28558117), np.float32(0.28453016), np.float32(0.32458425), np.float32(0.31583148), np.float32(0.28858438), np.float32(0.28841278), np.float32(0.33036008), np.float32(0.33916256), np.float32(0.31295854), np.float32(0.32635057), np.float32(0.36525965), np.float32(0.35933527), np.float32(0.30087546), np.float32(0.32579836), np.float32(0.3407888), np.float32(0.31081724), np.float32(0.29781404), np.float32(0.34834167), np.float32(0.32340398), np.float32(0.27611536), np.float32(0.268369), np.float32(0.27866837), np.float32(0.2704676), np.float32(0.24196355), np.float32(0.24353543), np.float32(0.24247722), np.float32(0.23959418), np.float32(0.2148829), np.float32(0.21350078), np.float32(0.20482153), np.float32(0.17869282), np.float32(0.1848923), np.float32(0.18578088), np.float32(0.19679108), np.float32(0.19160672), np.float32(0.19092098), np.float32(0.19471294), np.float32(0.18652959), np.float32(0.17769782), np.float32(0.17869785), np.float32(0.17574802), np.float32(0.15715384), np.float32(0.14484996), np.float32(0.14864987), np.float32(0.139619), np.float32(0.124632016), np.float32(0.121692374), np.float32(0.1345863), np.float32(0.12755696), np.float32(0.1405839), np.float32(0.16240625), np.float32(0.18940665), np.float32(0.23087503), np.float32(0.295072), np.float32(0.3475877), np.float32(0.34582314), np.float32(0.3560616), np.float32(0.3530674), np.float32(0.4026332), np.float32(0.42486835), np.float32(0.32494962), np.float32(0.3661224), np.float32(0.41866115), np.float32(0.54314715), np.float32(0.63621926), np.float32(0.61391944), np.float32(0.58420837), np.float32(0.5541065), np.float32(0.4957342), np.float32(0.4827613), np.float32(0.52307653), np.float32(0.5666974), np.float32(0.5583579), np.float32(0.56978357), np.float32(0.5352269), np.float32(0.5256554), np.float32(0.5675822), np.float32(0.55698526), np.float32(0.52117145), np.float32(0.44831234), np.float32(0.33565828), np.float32(0.35958198), np.float32(0.29212373), np.float32(0.2737507), np.float32(0.2736142), np.float32(0.26254547), np.float32(0.26470402), np.float32(0.2481494), np.float32(0.19810174), np.float32(0.17582624), np.float32(0.18216217), np.float32(0.16962104), np.float32(0.15608098), np.float32(0.15048532), np.float32(0.15177196), np.float32(0.1408261), np.float32(0.13790007), np.float32(0.1485244), np.float32(0.14240831), np.float32(0.1258926), np.float32(0.10921468), np.float32(0.1104091), np.float32(0.101658836), np.float32(0.09504229), np.float32(0.100486375), np.float32(0.09523419), np.float32(0.0936939), np.float32(0.090084374), np.float32(0.0832808), np.float32(0.07841946), np.float32(0.07471446), np.float32(0.066012464), np.float32(0.054384712), np.float32(0.043838102), np.float32(0.03946567), np.float32(0.034536935), np.float32(0.02766548), np.float32(0.0223057), np.float32(0.018635888), np.float32(0.019060811), np.float32(0.020439927), np.float32(0.018331075), np.float32(0.017738635), np.float32(0.018607281), np.float32(0.01923309), np.float32(0.018177979), np.float32(0.017781438), np.float32(0.019290993), np.float32(0.018688928), np.float32(0.021040965), np.float32(0.022192685), np.float32(0.02426672), np.float32(0.028042208), np.float32(0.03584604), np.float32(0.03976994), np.float32(0.049847655), np.float32(0.06546489), np.float32(0.06946972), np.float32(0.083155714), np.float32(0.08842005), np.float32(0.11975508), np.float32(0.11949396), np.float32(0.11015015), np.float32(0.1248313), np.float32(0.12826483), np.float32(0.11685276), np.float32(0.106024824), np.float32(0.108186446), np.float32(0.098577715), np.float32(0.086423256), np.float32(0.0905722), np.float32(0.099427655), np.float32(0.0986523), np.float32(0.10016003), np.float32(0.102311954), np.float32(0.10097959), np.float32(0.09705418), np.float32(0.09207168), np.float32(0.08778304), np.float32(0.08261489), np.float32(0.07147298), np.float32(0.074655324), np.float32(0.07044009), np.float32(0.06831442), np.float32(0.058379594), np.float32(0.064486906), np.float32(0.077224255), np.float32(0.06734085), np.float32(0.060148526), np.float32(0.062310588), np.float32(0.070883155), np.float32(0.060613), np.float32(0.053882644), np.float32(0.05895703), np.float32(0.058257114), np.float32(0.049150977), np.float32(0.04293757), np.float32(0.045690183), np.float32(0.047786195), np.float32(0.051716823), np.float32(0.053710703), np.float32(0.057944745), np.float32(0.06469837), np.float32(0.05973687), np.float32(0.06736134), np.float32(0.06864794), np.float32(0.074690975), np.float32(0.072452605), np.float32(0.07591322), np.float32(0.08832695), np.float32(0.09336865), np.float32(0.10628275), np.float32(0.12900154), np.float32(0.14666487), np.float32(0.14844705), np.float32(0.17354725), np.float32(0.18095261), np.float32(0.18364051), np.float32(0.18719448), np.float32(0.19712164), np.float32(0.1964857), np.float32(0.20037821), np.float32(0.18661904), np.float32(0.17099866), np.float32(0.14530635), np.float32(0.11443089), np.float32(0.10937657), np.float32(0.105780475), np.float32(0.09237792), np.float32(0.10511624), np.float32(0.097162314), np.float32(0.08995024), np.float32(0.08868632), np.float32(0.08854131), np.float32(0.073851496), np.float32(0.063250884), np.float32(0.061368022), np.float32(0.06731633), np.float32(0.059083667), np.float32(0.0668084), np.float32(0.08008792), np.float32(0.08490994), np.float32(0.08636168), np.float32(0.08202201), np.float32(0.08914985), np.float32(0.07940246), np.float32(0.0809244), np.float32(0.090663835), np.float32(0.09214413), np.float32(0.09251947), np.float32(0.101050064), np.float32(0.1052854), np.float32(0.11532087), np.float32(0.11679501), np.float32(0.12407645), np.float32(0.14277904), np.float32(0.12190966), np.float32(0.09344749), np.float32(0.08984078), np.float32(0.07949275), np.float32(0.06518039), np.float32(0.056339953), np.float32(0.04930589), np.float32(0.04198959), np.float32(0.034018096), np.float32(0.0336625), np.float32(0.032366153), np.float32(0.03483794), np.float32(0.035990212), np.float32(0.0369754), np.float32(0.04016025), np.float32(0.04274411), np.float32(0.04349982), np.float32(0.04857291), np.float32(0.054093), np.float32(0.051311553), np.float32(0.056434378), np.float32(0.06664449), np.float32(0.069796145), np.float32(0.059224933), np.float32(0.059185594), np.float32(0.06885482), np.float32(0.069950156), np.float32(0.076522775), np.float32(0.07534108), np.float32(0.07560215), np.float32(0.0920171), np.float32(0.10622315), np.float32(0.124621145), np.float32(0.13754253), np.float32(0.14105745), np.float32(0.13651083), np.float32(0.1302408), np.float32(0.14526142), np.float32(0.15246853), np.float32(0.15602149), np.float32(0.17107667), np.float32(0.17364062), np.float32(0.15735562), np.float32(0.15259686), np.float32(0.14103071), np.float32(0.15315357), np.float32(0.1467472), np.float32(0.14246958), np.float32(0.14451344), np.float32(0.15296634), np.float32(0.14528267), np.float32(0.14475223), np.float32(0.15128434), np.float32(0.14089957), np.float32(0.13325444), np.float32(0.14152479), np.float32(0.13136473), np.float32(0.12131278), np.float32(0.1145355), np.float32(0.121753134), np.float32(0.101785), np.float32(0.09057055), np.float32(0.09524143), np.float32(0.088804625), np.float32(0.07642464), np.float32(0.073310055), np.float32(0.07510826), np.float32(0.07525196), np.float32(0.08410689), np.float32(0.081481904), np.float32(0.110550046), np.float32(0.11381305), np.float32(0.11767452), np.float32(0.10644489), np.float32(0.12880568), np.float32(0.14956212), np.float32(0.14557429), np.float32(0.15667202), np.float32(0.14756286), np.float32(0.14649172), np.float32(0.13425685), np.float32(0.13990605), np.float32(0.12782657), np.float32(0.11830361), np.float32(0.13932317), np.float32(0.14259937), np.float32(0.1395446), np.float32(0.14816433), np.float32(0.17417881), np.float32(0.16689639), np.float32(0.17553441), np.float32(0.17140752), np.float32(0.16969626), np.float32(0.15758255), np.float32(0.13368653), np.float32(0.13483231), np.float32(0.12182098), np.float32(0.13016385), np.float32(0.11418448), np.float32(0.10595451), np.float32(0.09954278), np.float32(0.09631834), np.float32(0.111016296), np.float32(0.11889587), np.float32(0.120527945), np.float32(0.12653573), np.float32(0.13773203), np.float32(0.1359675), np.float32(0.13221687), np.float32(0.12342499), np.float32(0.114783324), np.float32(0.10488076), np.float32(0.081237756), np.float32(0.08029077), np.float32(0.07375424), np.float32(0.065439224), np.float32(0.068960495), np.float32(0.08946169), np.float32(0.09308407), np.float32(0.096921675), np.float32(0.10538234), np.float32(0.1100862), np.float32(0.13617282), np.float32(0.13711332), np.float32(0.13660748), np.float32(0.1518435), np.float32(0.16794264), np.float32(0.16735584), np.float32(0.16730255), np.float32(0.19191608), np.float32(0.18836546), np.float32(0.20680438), np.float32(0.25126123), np.float32(0.27687198), np.float32(0.33420748), np.float32(0.34841734), np.float32(0.39480484), np.float32(0.40421608), np.float32(0.49354008), np.float32(0.51091), np.float32(0.5335324), np.float32(0.5088531), np.float32(0.5494233), np.float32(0.6466746), np.float32(0.6705472), np.float32(0.66021144), np.float32(0.61454093), np.float32(0.6504779), np.float32(0.70773196), np.float32(0.7646828)], 'MHHQWGSWGRREQPAAPYKSAGPAVALSASGPLDHQSPEELLIEVSEVEKQAANKGTIVMDGGYYGGRDQRYSGGYYGGGGIATPGYAPAVPYGMSQVNIEGNGCGRALPPQPTVKVYCRANPNYAMSVRDGKVVLAPANPKDEYQHWIKDMRWSTSIKDEEGYPAFALVNKATGEAIKHSLGQSHPVRLVPYNPDFLDESVLWTESRDVGNGFRCVRMVNNIYLNFDALHGDKWHGGVRDGTNVVLWKWCEGDNQRWKIQPYY': [np.float32(0.9716741), np.float32(0.9702139), np.float32(0.9671639), np.float32(0.9661667), np.float32(0.971993), np.float32(0.9699664), np.float32(0.973768), np.float32(0.97365403), np.float32(0.9677989), np.float32(0.9646804), np.float32(0.9659126), np.float32(0.96196234), np.float32(0.96372664), np.float32(0.9554334), np.float32(0.9473062), np.float32(0.940611), np.float32(0.9485492), np.float32(0.9336643), np.float32(0.9386959), np.float32(0.9346378), np.float32(0.92984915), np.float32(0.9140139), np.float32(0.9228957), np.float32(0.89003986), np.float32(0.8729158), np.float32(0.813109), np.float32(0.7972045), np.float32(0.8056999), np.float32(0.80229723), np.float32(0.8045064), np.float32(0.79424286), np.float32(0.7594791), np.float32(0.73900396), np.float32(0.6724106), np.float32(0.672882), np.float32(0.6418), np.float32(0.57626814), np.float32(0.52995354), np.float32(0.5259792), np.float32(0.5156855), np.float32(0.5019132), np.float32(0.46994522), np.float32(0.46673056), np.float32(0.43253067), np.float32(0.41276348), np.float32(0.43096855), np.float32(0.45471048), np.float32(0.43070832), np.float32(0.47468388), np.float32(0.5527551), np.float32(0.5683228), np.float32(0.5799986), np.float32(0.63018376), np.float32(0.6182811), np.float32(0.6382291), np.float32(0.6060085), np.float32(0.73982453), np.float32(0.72667485), np.float32(0.67883354), np.float32(0.7946581), np.float32(0.78161913), np.float32(0.32260653), np.float32(0.4884059), np.float32(0.84686184), np.float32(0.30752108), np.float32(0.7503987), np.float32(0.37813756), np.float32(0.11891434), np.float32(0.099708244), np.float32(0.4008505), np.float32(0.7415261), np.float32(0.46012047), np.float32(0.36159644), np.float32(0.54750204), np.float32(0.71767426), np.float32(0.9447475), np.float32(0.93910193), np.float32(0.9347264), np.float32(0.93147546), np.float32(0.93871576), np.float32(0.94521755), np.float32(0.961525), np.float32(0.98037225), np.float32(0.9746625), np.float32(0.9791678), np.float32(0.98076445), np.float32(0.9797539), np.float32(0.97244835), np.float32(0.9680162), np.float32(0.9608202), np.float32(0.96351784), np.float32(0.95707005), np.float32(0.9298773), np.float32(0.9276817), np.float32(0.8251857), np.float32(0.36393183), np.float32(0.33876723), np.float32(0.09862265), np.float32(0.10815498), np.float32(0.10388248), np.float32(0.22795175), np.float32(0.17831747), np.float32(0.43414792), np.float32(0.29499692), np.float32(0.30126628), np.float32(0.22519149), np.float32(0.34926188), np.float32(0.224062), np.float32(0.31363222), np.float32(0.29533362), np.float32(0.21330452), np.float32(0.18999155), np.float32(0.20413986), np.float32(0.12886584), np.float32(0.14145279), np.float32(0.10053168), np.float32(0.06503251), np.float32(0.0660174), np.float32(0.06817981), np.float32(0.063526206), np.float32(0.05622916), np.float32(0.055170137), np.float32(0.04741463), np.float32(0.04130295), np.float32(0.031133639), np.float32(0.028233465), np.float32(0.029840613), np.float32(0.038808145), np.float32(0.04100526), np.float32(0.054729458), np.float32(0.06882793), np.float32(0.083744116), np.float32(0.085271984), np.float32(0.07748641), np.float32(0.077864304), np.float32(0.07032277), np.float32(0.061761674), np.float32(0.06190734), np.float32(0.06963067), np.float32(0.06961703), np.float32(0.067734204), np.float32(0.075408876), np.float32(0.07044019), np.float32(0.06364626), np.float32(0.06822757), np.float32(0.07226277), np.float32(0.07578021), np.float32(0.081918426), np.float32(0.09029854), np.float32(0.101338156), np.float32(0.10711843), np.float32(0.10779436), np.float32(0.09983498), np.float32(0.09510773), np.float32(0.08425252), np.float32(0.07494561), np.float32(0.06593918), np.float32(0.064187825), np.float32(0.058657657), np.float32(0.052578118), np.float32(0.057933155), np.float32(0.06048418), np.float32(0.055257324), np.float32(0.05412032), np.float32(0.06620768), np.float32(0.06133725), np.float32(0.06368193), np.float32(0.0655265), np.float32(0.06974075), np.float32(0.07194817), np.float32(0.06965434), np.float32(0.063874945), np.float32(0.06954366), np.float32(0.05975255), np.float32(0.049123686), np.float32(0.050854255), np.float32(0.055859473), np.float32(0.060948484), np.float32(0.059891894), np.float32(0.06273297), np.float32(0.061660238), np.float32(0.06496053), np.float32(0.06634564), np.float32(0.06810596), np.float32(0.07096894), np.float32(0.0757348), np.float32(0.07652015), np.float32(0.08471045), np.float32(0.08346909), np.float32(0.0833655), np.float32(0.08323859), np.float32(0.07223201), np.float32(0.06162029), np.float32(0.06027499), np.float32(0.0707135), np.float32(0.06939351), np.float32(0.075280964), np.float32(0.07625072), np.float32(0.08057153), np.float32(0.09852898), np.float32(0.10807576), np.float32(0.10770838), np.float32(0.1003505), np.float32(0.104609944), np.float32(0.10170067), np.float32(0.09449473), np.float32(0.09218167), np.float32(0.08095021), np.float32(0.066617295), np.float32(0.06869777), np.float32(0.07023064), np.float32(0.06477382), np.float32(0.059677966), np.float32(0.05439943), np.float32(0.057107884), np.float32(0.055271845), np.float32(0.058825564), np.float32(0.063434295), np.float32(0.06144636), np.float32(0.06722407), np.float32(0.06336657), np.float32(0.058004256), np.float32(0.061166704), np.float32(0.052888874), np.float32(0.047808323), np.float32(0.04743616), np.float32(0.051701654), np.float32(0.048798714), np.float32(0.05931651), np.float32(0.067647025), np.float32(0.07122023), np.float32(0.08122544), np.float32(0.08141696), np.float32(0.07676092), np.float32(0.067845866), np.float32(0.06571063), np.float32(0.058206964), np.float32(0.057736684), np.float32(0.05550191), np.float32(0.053462178), np.float32(0.058694478), np.float32(0.073622644), np.float32(0.08673649), np.float32(0.104758635), np.float32(0.112915836), np.float32(0.12469935), np.float32(0.12046761), np.float32(0.12045827), np.float32(0.116396785), np.float32(0.1095991), np.float32(0.106208146), np.float32(0.10332554), np.float32(0.09410412), np.float32(0.094202496), np.float32(0.09712566), np.float32(0.091511555), np.float32(0.10011021), np.float32(0.10188241), np.float32(0.1277519), np.float32(0.15579371), np.float32(0.17442793), np.float32(0.17952073), np.float32(0.18584538), np.float32(0.24788003)], 'MVSPATRRSLLRVRAMDFLTSTAILPLLFGCLGIFGLFRLLQWMRARAYLRGAVVVITGATSGLGRECAKVFHAAGAKLVLCGRNVEALEELTKELSASHATKVQTHKPHTVTFDLTDPGAVATAAAEITRCFGHVDILINNAGISYRGAVQDTTLDVDKRVMETNYFGPVALTKDAASKHATQAFFDCLRAEVEQDEIEVTVISPGYIHTNLSVNAVTADGSRYGAMDQNTAQGRSPAEVARAVLAAVGRKQKDVVLADLQPSLGIYLRTLAPGLFFRLMASRARKERKAKDS': [np.float32(0.9527427), np.float32(0.9364002), np.float32(0.92730254), np.float32(0.9228572), np.float32(0.91485286), np.float32(0.88847125), np.float32(0.86956686), np.float32(0.8863958), np.float32(0.8369613), np.float32(0.8738781), np.float32(0.8769696), np.float32(0.8625134), np.float32(0.8571706), np.float32(0.7972233), np.float32(0.5518558), np.float32(0.6646215), np.float32(0.6299628), np.float32(0.5397583), np.float32(0.6127327), np.float32(0.5636714), np.float32(0.55273545), np.float32(0.48690343), np.float32(0.4786058), np.float32(0.37399268), np.float32(0.32073724), np.float32(0.30289206), np.float32(0.365086), np.float32(0.34345987), np.float32(0.37571856), np.float32(0.33906436), np.float32(0.40815002), np.float32(0.44102046), np.float32(0.40137833), np.float32(0.4051806), np.float32(0.38622963), np.float32(0.38782492), np.float32(0.3779238), np.float32(0.37878096), np.float32(0.3830671), np.float32(0.36833167), np.float32(0.36719194), np.float32(0.3011915), np.float32(0.25787666), np.float32(0.23361628), np.float32(0.22976238), np.float32(0.21910645), np.float32(0.21214738), np.float32(0.19761975), np.float32(0.1969801), np.float32(0.17610253), np.float32(0.17295605), np.float32(0.16920155), np.float32(0.1498086), np.float32(0.13651253), np.float32(0.12248841), np.float32(0.11070566), np.float32(0.089692734), np.float32(0.08033503), np.float32(0.09855815), np.float32(0.118165895), np.float32(0.043169547), np.float32(0.030649683), np.float32(0.031566482), np.float32(0.031671092), np.float32(0.03247658), np.float32(0.031151138), np.float32(0.03260644), np.float32(0.029722847), np.float32(0.03227535), np.float32(0.027811805), np.float32(0.030182183), np.float32(0.029803775), np.float32(0.03392581), np.float32(0.037111126), np.float32(0.033161137), np.float32(0.037926245), np.float32(0.038646393), np.float32(0.039081793), np.float32(0.039226785), np.float32(0.043143947), np.float32(0.043613467), np.float32(0.043170825), np.float32(0.049194485), np.float32(0.06272307), np.float32(0.065779954), np.float32(0.068314485), np.float32(0.06500254), np.float32(0.069215305), np.float32(0.06928615), np.float32(0.08339239), np.float32(0.09033942), np.float32(0.11450939), np.float32(0.13563599), np.float32(0.14305922), np.float32(0.15723205), np.float32(0.16447859), np.float32(0.17785409), np.float32(0.18369557), np.float32(0.21757104), np.float32(0.2075105), np.float32(0.19583787), np.float32(0.21547599), np.float32(0.19310302), np.float32(0.16345352), np.float32(0.17570639), np.float32(0.18318401), np.float32(0.15627502), np.float32(0.14297484), np.float32(0.14965415), np.float32(0.14237891), np.float32(0.11584663), np.float32(0.10388409), np.float32(0.09945982), np.float32(0.08799413), np.float32(0.07305434), np.float32(0.06572187), np.float32(0.06551545), np.float32(0.05158135), np.float32(0.041866474), np.float32(0.038276304), np.float32(0.03306232), np.float32(0.028818246), np.float32(0.030055884), np.float32(0.030386362), np.float32(0.028676592), np.float32(0.02757867), np.float32(0.026638212), np.float32(0.023706555), np.float32(0.02230801), np.float32(0.020591993), np.float32(0.020159602), np.float32(0.020908572), np.float32(0.020250779), np.float32(0.019728167), np.float32(0.021138098), np.float32(0.020463105), np.float32(0.023962906), np.float32(0.0241372), np.float32(0.027464397), np.float32(0.026714137), np.float32(0.029251644), np.float32(0.03618326), np.float32(0.036606807), np.float32(0.03287259), np.float32(0.034735072), np.float32(0.04033603), np.float32(0.037665848), np.float32(0.041313015), np.float32(0.05098442), np.float32(0.05450967), np.float32(0.058127537), np.float32(0.058161795), np.float32(0.07198957), np.float32(0.075865865), np.float32(0.07426154), np.float32(0.08127575), np.float32(0.07869317), np.float32(0.07841225), np.float32(0.08146483), np.float32(0.08126714), np.float32(0.06845473), np.float32(0.06764336), np.float32(0.06976663), np.float32(0.08081832), np.float32(0.0785658), np.float32(0.07277026), np.float32(0.07278404), np.float32(0.071811385), np.float32(0.08568049), np.float32(0.08539285), np.float32(0.08122663), np.float32(0.07499316), np.float32(0.08272574), np.float32(0.07406213), np.float32(0.06491856), np.float32(0.057240825), np.float32(0.060380753), np.float32(0.053348627), np.float32(0.048190393), np.float32(0.053506147), np.float32(0.056296896), np.float32(0.05950895), np.float32(0.055926792), np.float32(0.068773344), np.float32(0.08023908), np.float32(0.090409055), np.float32(0.1058678), np.float32(0.10160603), np.float32(0.09826387), np.float32(0.094726354), np.float32(0.08818207), np.float32(0.082989044), np.float32(0.072559096), np.float32(0.063270666), np.float32(0.066064015), np.float32(0.07182648), np.float32(0.067417905), np.float32(0.06740155), np.float32(0.07035437), np.float32(0.072416864), np.float32(0.07128871), np.float32(0.07509823), np.float32(0.08207478), np.float32(0.0775983), np.float32(0.07963313), np.float32(0.08099204), np.float32(0.08872602), np.float32(0.079272285), np.float32(0.06992244), np.float32(0.06192864), np.float32(0.068493076), np.float32(0.075731635), np.float32(0.08394379), np.float32(0.0916368), np.float32(0.09132496), np.float32(0.098495506), np.float32(0.11350842), np.float32(0.13900065), np.float32(0.15430175), np.float32(0.16034742), np.float32(0.1510514), np.float32(0.1713952), np.float32(0.20147929), np.float32(0.226611), np.float32(0.22726461), np.float32(0.20806529), np.float32(0.21331562), np.float32(0.2433655), np.float32(0.24665207), np.float32(0.20475969), np.float32(0.19608633), np.float32(0.20330594), np.float32(0.17328697), np.float32(0.16597508), np.float32(0.15105397), np.float32(0.17361519), np.float32(0.18137993), np.float32(0.14917335), np.float32(0.16504101), np.float32(0.19605981), np.float32(0.19625732), np.float32(0.1976053), np.float32(0.19827989), np.float32(0.19552034), np.float32(0.18606675), np.float32(0.13407312), np.float32(0.11253849), np.float32(0.091943584), np.float32(0.07295699), np.float32(0.06874251), np.float32(0.07216348), np.float32(0.08046189), np.float32(0.07896004), np.float32(0.08556997), np.float32(0.10577316), np.float32(0.098679125), np.float32(0.099010035), np.float32(0.10866234), np.float32(0.13830748), np.float32(0.13831982), np.float32(0.13401374), np.float32(0.118709125), np.float32(0.11461443), np.float32(0.09601877), np.float32(0.08372914), np.float32(0.07946941), np.float32(0.07846818), np.float32(0.0940168), np.float32(0.14674512), np.float32(0.17473562), np.float32(0.1717372), np.float32(0.16520384), np.float32(0.16757363), np.float32(0.19572517), np.float32(0.18324488), np.float32(0.13961023), np.float32(0.12657374), np.float32(0.12947011), np.float32(0.14672314), np.float32(0.13512756), np.float32(0.16538641), np.float32(0.18470144), np.float32(0.18427393), np.float32(0.19645077), np.float32(0.22776778), np.float32(0.2695154), np.float32(0.31719962), np.float32(0.33187285), np.float32(0.28492582), np.float32(0.28370008), np.float32(0.28200024), np.float32(0.27667832), np.float32(0.2774246), np.float32(0.30082127)], 'MAEEGPPEPSIDFVPALCFVPRGVAKDRPDKIVLTQAELARIIGDTQQELDEESDDDAEEGENAEEDQNDMDVDDHADANSENRDPQDEFQFQEYDNEANANVTSLANIVDAGEQIPDEDEDSEAEDEVIKPSDNLILVGHVQDDAASMEVWVFNQEEEALYTHHDFLLPSFPLCIEWMNHDAGSEKAGNMCAIGCMDPIITVWDLDIQDAIEPTFKLGSKGSRKQNKEQYGHKDAVLDLSWNTNFEHILASGSVDQTVILWDMDEGQPHTTITAFGKQIQSLEFHPQEAQSILTGCADGYVRLFDCRDAEGVNSSSIEWKVDGEVEKVLWHPTQTDYFIVGTNDGTLHYADKRSPGQLLWSVKAHNEEISGVCFNNQKPNLLTSTSTEGTLKVWNFDGTEAKHVYEHEFNMGRLQCMRQCPEDPYTLAFGGEKPPRCAIFNIKNSIAVRRTFGIPDAE': [np.float32(0.9742975), np.float32(0.9742906), np.float32(0.9709871), np.float32(0.9659507), np.float32(0.95807284), np.float32(0.9493016), np.float32(0.9349174), np.float32(0.93441856), np.float32(0.92546856), np.float32(0.91989154), np.float32(0.9267278), np.float32(0.93016833), np.float32(0.9232175), np.float32(0.90327954), np.float32(0.89174086), np.float32(0.90665907), np.float32(0.8759006), np.float32(0.88214666), np.float32(0.8536906), np.float32(0.8608772), np.float32(0.852285), np.float32(0.82955086), np.float32(0.8355317), np.float32(0.8291358), np.float32(0.78319174), np.float32(0.7872891), np.float32(0.76285094), np.float32(0.7507365), np.float32(0.7255511), np.float32(0.7103917), np.float32(0.6785893), np.float32(0.64652646), np.float32(0.6482249), np.float32(0.6297952), np.float32(0.5938259), np.float32(0.5762184), np.float32(0.59008604), np.float32(0.59383446), np.float32(0.57949233), np.float32(0.5777216), np.float32(0.59712857), np.float32(0.5871407), np.float32(0.60276794), np.float32(0.63205117), np.float32(0.6740569), np.float32(0.70386654), np.float32(0.7338478), np.float32(0.7941218), np.float32(0.8284091), np.float32(0.85037184), np.float32(0.8748024), np.float32(0.8956119), np.float32(0.915265), np.float32(0.922815), np.float32(0.9416593), np.float32(0.9588564), np.float32(0.96250504), np.float32(0.96443796), np.float32(0.96956754), np.float32(0.97237384), np.float32(0.97335184), np.float32(0.9734138), np.float32(0.9730111), np.float32(0.9741436), np.float32(0.97573835), np.float32(0.9755763), np.float32(0.9758984), np.float32(0.9757332), np.float32(0.9773392), np.float32(0.97643536), np.float32(0.97769827), np.float32(0.9777444), np.float32(0.977), np.float32(0.97689146), np.float32(0.9766039), np.float32(0.9752694), np.float32(0.97545433), np.float32(0.97476894), np.float32(0.97278756), np.float32(0.9710283), np.float32(0.9683916), np.float32(0.96515244), np.float32(0.96637726), np.float32(0.96342033), np.float32(0.96354043), np.float32(0.96220535), np.float32(0.9665622), np.float32(0.9607816), np.float32(0.9597283), np.float32(0.9593195), np.float32(0.9545452), np.float32(0.9460303), np.float32(0.94214517), np.float32(0.93631595), np.float32(0.92272496), np.float32(0.91650057), np.float32(0.9186044), np.float32(0.9157034), np.float32(0.9105953), np.float32(0.9150148), np.float32(0.9229262), np.float32(0.9211145), np.float32(0.92616236), np.float32(0.93565494), np.float32(0.938242), np.float32(0.93797356), np.float32(0.94199324), np.float32(0.94470316), np.float32(0.95237994), np.float32(0.95340484), np.float32(0.949322), np.float32(0.95371205), np.float32(0.9542658), np.float32(0.95443875), np.float32(0.96011233), np.float32(0.9592406), np.float32(0.9600411), np.float32(0.96150243), np.float32(0.9587443), np.float32(0.96068674), np.float32(0.95938146), np.float32(0.95606077), np.float32(0.95352495), np.float32(0.94641477), np.float32(0.936334), np.float32(0.92598313), np.float32(0.9122554), np.float32(0.88743114), np.float32(0.8624249), np.float32(0.83254415), np.float32(0.8252619), np.float32(0.8241323), np.float32(0.82226247), np.float32(0.8134843), np.float32(0.79667205), np.float32(0.7903535), np.float32(0.7681386), np.float32(0.77709466), np.float32(0.75139564), np.float32(0.73753846), np.float32(0.69401264), np.float32(0.7463371), np.float32(0.6992379), np.float32(0.76621246), np.float32(0.7647888), np.float32(0.7634957), np.float32(0.65943223), np.float32(0.6370256), np.float32(0.51777077), np.float32(0.43126744), np.float32(0.25595596), np.float32(0.22217716), np.float32(0.20060156), np.float32(0.14653853), np.float32(0.14767446), np.float32(0.13101733), np.float32(0.098736174), np.float32(0.09196363), np.float32(0.09952928), np.float32(0.08056083), np.float32(0.068645865), np.float32(0.07305665), np.float32(0.06614059), np.float32(0.06490438), np.float32(0.06562213), np.float32(0.075513676), np.float32(0.07087904), np.float32(0.06863289), np.float32(0.0708463), np.float32(0.06643779), np.float32(0.06790667), np.float32(0.06994198), np.float32(0.074822694), np.float32(0.08181106), np.float32(0.09505447), np.float32(0.10721899), np.float32(0.110778324), np.float32(0.11771736), np.float32(0.120215476), np.float32(0.105421774), np.float32(0.092433594), np.float32(0.097992), np.float32(0.080837294), np.float32(0.07548145), np.float32(0.075334206), np.float32(0.076346956), np.float32(0.07998), np.float32(0.08566946), np.float32(0.08653607), np.float32(0.0726515), np.float32(0.080072425), np.float32(0.07704139), np.float32(0.061015584), np.float32(0.05568467), np.float32(0.047590878), np.float32(0.046726253), np.float32(0.03879042), np.float32(0.037303172), np.float32(0.035557527), np.float32(0.028325472), np.float32(0.02861136), np.float32(0.029002706), np.float32(0.03189156), np.float32(0.036438536), np.float32(0.03938052), np.float32(0.051771004), np.float32(0.05749329), np.float32(0.06689795), np.float32(0.07833399), np.float32(0.092634924), np.float32(0.11788238), np.float32(0.14233217), np.float32(0.16230099), np.float32(0.1943127), np.float32(0.23585927), np.float32(0.2665339), np.float32(0.2786797), np.float32(0.2815163), np.float32(0.2870842), np.float32(0.29597062), np.float32(0.30408284), np.float32(0.30834246), np.float32(0.32661313), np.float32(0.34655255), np.float32(0.3844389), np.float32(0.40195084), np.float32(0.3529551), np.float32(0.31213662), np.float32(0.28776577), np.float32(0.242063), np.float32(0.23754336), np.float32(0.22486144), np.float32(0.2051852), np.float32(0.18260539), np.float32(0.16622606), np.float32(0.15795587), np.float32(0.13084312), np.float32(0.1036266), np.float32(0.079449214), np.float32(0.067332976), np.float32(0.058942407), np.float32(0.05046338), np.float32(0.0463316), np.float32(0.044521477), np.float32(0.040435474), np.float32(0.039567336), np.float32(0.03150459), np.float32(0.024524376), np.float32(0.022014398), np.float32(0.020796867), np.float32(0.01865408), np.float32(0.01877856), np.float32(0.020637207), np.float32(0.02572691), np.float32(0.032060996), np.float32(0.036744818), np.float32(0.034956694), np.float32(0.03722216), np.float32(0.04067649), np.float32(0.037453845), np.float32(0.036857575), np.float32(0.039436486), np.float32(0.04144092), np.float32(0.041301113), np.float32(0.040995166), np.float32(0.04151738), np.float32(0.043538306), np.float32(0.0468713), np.float32(0.044509705), np.float32(0.050170466), np.float32(0.05593074), np.float32(0.057209726), np.float32(0.07370288), np.float32(0.07989863), np.float32(0.08857227), np.float32(0.0935191), np.float32(0.10699788), np.float32(0.107178), np.float32(0.08955393), np.float32(0.08463718), np.float32(0.07695724), np.float32(0.06880012), np.float32(0.058394667), np.float32(0.05519434), np.float32(0.05302997), np.float32(0.051343907), np.float32(0.048068713), np.float32(0.05208561), np.float32(0.047373995), np.float32(0.03721124), np.float32(0.02940542), np.float32(0.028224537), np.float32(0.026814662), np.float32(0.022988668), np.float32(0.021848083), np.float32(0.021581557), np.float32(0.020804437), np.float32(0.02289647), np.float32(0.02495704), np.float32(0.02919414), np.float32(0.030119218), np.float32(0.030504555), np.float32(0.03605435), np.float32(0.037726216), np.float32(0.0433351), np.float32(0.046748113), np.float32(0.047814865), np.float32(0.051923517), np.float32(0.054116476), np.float32(0.064602), np.float32(0.05556956), np.float32(0.055897027), np.float32(0.06399376), np.float32(0.074479766), np.float32(0.080244444), np.float32(0.08918837), np.float32(0.101038955), np.float32(0.103045344), np.float32(0.10327653), np.float32(0.11146664), np.float32(0.10649435), np.float32(0.1005474), np.float32(0.09936733), np.float32(0.09818716), np.float32(0.08927283), np.float32(0.084462054), np.float32(0.06884617), np.float32(0.059899066), np.float32(0.047707994), np.float32(0.041249163), np.float32(0.039180916), np.float32(0.035007667), np.float32(0.035657197), np.float32(0.03647393), np.float32(0.036630306), np.float32(0.03303961), np.float32(0.028149223), np.float32(0.025798893), np.float32(0.024105266), np.float32(0.020993538), np.float32(0.019818876), np.float32(0.023450185), np.float32(0.027191455), np.float32(0.027428461), np.float32(0.028295629), np.float32(0.028059615), np.float32(0.025787618), np.float32(0.022553429), np.float32(0.020752802), np.float32(0.020475488), np.float32(0.021172965), np.float32(0.021482578), np.float32(0.026140137), np.float32(0.02788186), np.float32(0.03284695), np.float32(0.037997287), np.float32(0.04449892), np.float32(0.051852465), np.float32(0.04738638), np.float32(0.05060824), np.float32(0.051959153), np.float32(0.050766166), np.float32(0.04873134), np.float32(0.04466049), np.float32(0.046737354), np.float32(0.04426226), np.float32(0.047082905), np.float32(0.05077293), np.float32(0.048220705), np.float32(0.047303043), np.float32(0.04350233), np.float32(0.047511943), np.float32(0.045064222), np.float32(0.043203004), np.float32(0.045538936), np.float32(0.052189294), np.float32(0.054809403), np.float32(0.06164207), np.float32(0.05962956), np.float32(0.049724344), np.float32(0.03578525), np.float32(0.031717725), np.float32(0.03047387), np.float32(0.028446719), np.float32(0.028094579), np.float32(0.02893486), np.float32(0.036330797), np.float32(0.048253816), np.float32(0.057875473), np.float32(0.07136232), np.float32(0.058505856), np.float32(0.0644499), np.float32(0.06473488), np.float32(0.05718795), np.float32(0.055244107), np.float32(0.060714297), np.float32(0.061465096), np.float32(0.06384242), np.float32(0.060435355), np.float32(0.06636811), np.float32(0.07353114), np.float32(0.07177283), np.float32(0.07288919), np.float32(0.072937116), np.float32(0.081844024), np.float32(0.07841408), np.float32(0.087404), np.float32(0.09653808), np.float32(0.10359498), np.float32(0.101235956), np.float32(0.10461861), np.float32(0.11200031), np.float32(0.10881177), np.float32(0.112558566), np.float32(0.10668331), np.float32(0.10226524), np.float32(0.09135463), np.float32(0.088586174), np.float32(0.08411572), np.float32(0.0824389), np.float32(0.09457234), np.float32(0.09848738), np.float32(0.10699825), np.float32(0.106049396), np.float32(0.121970214), np.float32(0.14013542), np.float32(0.12784024), np.float32(0.12275285), np.float32(0.11123154), np.float32(0.12154608), np.float32(0.11639638), np.float32(0.10512662), np.float32(0.10547557), np.float32(0.11858929), np.float32(0.11091018), np.float32(0.10176162), np.float32(0.10442458), np.float32(0.107561074), np.float32(0.12328014), np.float32(0.13584296), np.float32(0.16472723), np.float32(0.17512357), np.float32(0.19137616), np.float32(0.17715515), np.float32(0.16889074), np.float32(0.19421352), np.float32(0.17726772), np.float32(0.176456), np.float32(0.17752601), np.float32(0.18896696), np.float32(0.22278392), np.float32(0.28734618), np.float32(0.32798445), np.float32(0.34392768), np.float32(0.35499308), np.float32(0.41257372), np.float32(0.44736055), np.float32(0.41316414), np.float32(0.5084509)], 'MALPFRKDLEKYKDLDEDELLGNLSEVELKQLETVLDDLDPENALLPAGFRQKNQTSKSATGPFDREHLLSYLEKEALEHKDREDYVPYTGEKKGKIFIPKQKPVQTFPVQVTYLA': [np.float32(0.7355567), np.float32(0.737443), np.float32(0.80235094), np.float32(0.7712149), np.float32(0.79144156), np.float32(0.7426297), np.float32(0.7528384), np.float32(0.7566719), np.float32(0.7343917), np.float32(0.69054806), np.float32(0.6840189), np.float32(0.67676514), np.float32(0.6288441), np.float32(0.5624556), np.float32(0.5330964), np.float32(0.49993742), np.float32(0.48137343), np.float32(0.4554552), np.float32(0.45124915), np.float32(0.43229124), np.float32(0.39618874), np.float32(0.4314066), np.float32(0.4496874), np.float32(0.42122105), np.float32(0.37354258), np.float32(0.40141875), np.float32(0.42835963), np.float32(0.41913918), np.float32(0.41855267), np.float32(0.4263069), np.float32(0.41553843), np.float32(0.42583054), np.float32(0.4207703), np.float32(0.43899596), np.float32(0.45471394), np.float32(0.49791175), np.float32(0.5548162), np.float32(0.56250423), np.float32(0.5774663), np.float32(0.60653645), np.float32(0.65874946), np.float32(0.69070834), np.float32(0.6921541), np.float32(0.72544724), np.float32(0.7870154), np.float32(0.8088948), np.float32(0.8499726), np.float32(0.884796), np.float32(0.8977317), np.float32(0.9070405), np.float32(0.9057689), np.float32(0.9161926), np.float32(0.9199184), np.float32(0.91359395), np.float32(0.92001706), np.float32(0.9223827), np.float32(0.9158355), np.float32(0.88751394), np.float32(0.8735692), np.float32(0.8668992), np.float32(0.85470796), np.float32(0.8632728), np.float32(0.82389516), np.float32(0.8221909), np.float32(0.80459046), np.float32(0.7570528), np.float32(0.72272396), np.float32(0.6895283), np.float32(0.66766286), np.float32(0.6794358), np.float32(0.639878), np.float32(0.5832808), np.float32(0.5482974), np.float32(0.4921127), np.float32(0.4678403), np.float32(0.42652604), np.float32(0.50157), np.float32(0.47810355), np.float32(0.49545452), np.float32(0.5600117), np.float32(0.56338936), np.float32(0.6870103), np.float32(0.7675042), np.float32(0.7900348), np.float32(0.8195283), np.float32(0.8471252), np.float32(0.8500724), np.float32(0.8013368), np.float32(0.8215979), np.float32(0.8234975), np.float32(0.84690684), np.float32(0.85369545), np.float32(0.8747195), np.float32(0.8963794), np.float32(0.90536386), np.float32(0.90760666), np.float32(0.8983852), np.float32(0.9109788), np.float32(0.945555), np.float32(0.9355928), np.float32(0.95293397), np.float32(0.9449182), np.float32(0.95060843), np.float32(0.95039344), np.float32(0.95128024), np.float32(0.94067514), np.float32(0.921291), np.float32(0.88492805), np.float32(0.75418764), np.float32(0.732923), np.float32(0.7808649), np.float32(0.8769939), np.float32(0.8541265), np.float32(0.90801644), np.float32(0.9068292), np.float32(0.0030442367)], 'MVSARIQSRQRRQTNTSSDEDGPSLMTAPSSPPKRRHSSTTLSQSLVGRRGARSRKTEPATAHESKIHDFETTPDRPVQSVKVNYSKGGRRNSGRLGECDEARLDASKPSHLRTPASSVTRTPTKSRIKSSDTSRNQDSMMIDGDDSGLSTPSRTARRSARQVTTSAAAAQALYTPQTTSKRSKNAITDTPSKRSKRSSNDSALIETPSKRNRAKPVNDDESEESDPENIAQNFLQDQPRQLATPRSTPTKHPRVNKSLPTRPIRRARAASVDTAEEETDAEEREGNEDEDEEADEQRQRSSIPSRSKNQTPAETTPRRSARARRLPVAKLDIDAAPKELRNRLVGWHMDDGDEDSSADELDVLPSPSRGGKLSTAVTEMATTETVAPIRDLLDHSRLYPARNLSFLFSRILNGLNGWTLPRQPRAPAQFDRRDAPAYPYLSGGYSQWEKPLRYAMNGVVQHNVGNCLIMLGPRGVGKTMLFERTVQVLEKAHGKDALIIVRLSGLVHTTDRLALRSIAHQLQSQGLSDEDGDFGSNAATMTTLLRMLEPANDPRSVAEKPIIILVDEFDLFAQHPRQSFLYSLLDIVQGNRRKAGMGVVGLSARSDCLSILEKRVRSRCQSQVHQMVLQSDFNSYTELAKQVLSVDATAFHEFGDEHYLGPMADDWNLEVEAFLDDPLVLDHLERVWSIHGNTPAPLLHALAPVLTHCENLVKDDDQMLRLPHLSHCMFIAGAKPTFREDLPLDHLTILDLTVCVAAKHMRAKHENAVNVELLYRCYLEHVQRNRLMVSAKAWTRLAFCMSFDRLRALEILLPWTGKTTQRPSPSRGDRFKLYRFVPWDSTLDEAVRIRQERSRDVPEPLRKWLKSQDA': [np.float32(0.95700794), np.float32(0.95929635), np.float32(0.96159285), np.float32(0.96229494), np.float32(0.9610842), np.float32(0.96297866), np.float32(0.9593123), np.float32(0.9583617), np.float32(0.9604471), np.float32(0.96005917), np.float32(0.957375), np.float32(0.95712113), np.float32(0.95565766), np.float32(0.96053725), np.float32(0.96333206), np.float32(0.966456), np.float32(0.9683717), np.float32(0.9702861), np.float32(0.9719179), np.float32(0.97353935), np.float32(0.9768742), np.float32(0.97896224), np.float32(0.98008543), np.float32(0.98086846), np.float32(0.98162216), np.float32(0.9822353), np.float32(0.9825637), np.float32(0.9824454), np.float32(0.9827533), np.float32(0.983179), np.float32(0.9828956), np.float32(0.982767), np.float32(0.9822175), np.float32(0.98159605), np.float32(0.9817664), np.float32(0.9819417), np.float32(0.9824964), np.float32(0.983167), np.float32(0.98369044), np.float32(0.98388284), np.float32(0.9842307), np.float32(0.9845255), np.float32(0.9842683), np.float32(0.98443663), np.float32(0.9846074), np.float32(0.9846928), np.float32(0.98444253), np.float32(0.9843369), np.float32(0.98418367), np.float32(0.9844423), np.float32(0.9841192), np.float32(0.9840487), np.float32(0.9839924), np.float32(0.9835933), np.float32(0.98322934), np.float32(0.9834548), np.float32(0.9831217), np.float32(0.9833071), np.float32(0.983566), np.float32(0.9828993), np.float32(0.98313475), np.float32(0.98238903), np.float32(0.9814734), np.float32(0.9816103), np.float32(0.9812304), np.float32(0.9799922), np.float32(0.980115), np.float32(0.9796419), np.float32(0.9788271), np.float32(0.9787718), np.float32(0.97872114), np.float32(0.97911626), np.float32(0.97915983), np.float32(0.9794917), np.float32(0.9796633), np.float32(0.98020685), np.float32(0.9801435), np.float32(0.9804882), np.float32(0.981011), np.float32(0.9811871), np.float32(0.9810586), np.float32(0.9815028), np.float32(0.9814564), np.float32(0.9819151), np.float32(0.98204744), np.float32(0.9819431), np.float32(0.98253065), np.float32(0.98177725), np.float32(0.9813238), np.float32(0.9810805), np.float32(0.9803625), np.float32(0.98012483), np.float32(0.98061335), np.float32(0.9803963), np.float32(0.98029137), np.float32(0.9803529), np.float32(0.9807993), np.float32(0.98032445), np.float32(0.9798585), np.float32(0.97946084), np.float32(0.97947365), np.float32(0.97967404), np.float32(0.9793835), np.float32(0.9794296), np.float32(0.97984195), np.float32(0.97976905), np.float32(0.9801237), np.float32(0.97987765), np.float32(0.97946244), np.float32(0.98052454), np.float32(0.9801065), np.float32(0.98067415), np.float32(0.98060215), np.float32(0.9806789), np.float32(0.98059833), np.float32(0.9807536), np.float32(0.9806379), np.float32(0.9809522), np.float32(0.9806229), np.float32(0.9803287), np.float32(0.9807184), np.float32(0.98100924), np.float32(0.9804449), np.float32(0.98032594), np.float32(0.97986513), np.float32(0.979597), np.float32(0.9800315), np.float32(0.9792997), np.float32(0.9793123), np.float32(0.9799209), np.float32(0.9799886), np.float32(0.9794038), np.float32(0.9795202), np.float32(0.9790744), np.float32(0.9795511), np.float32(0.97920555), np.float32(0.978514), np.float32(0.97853), np.float32(0.9788903), np.float32(0.97863376), np.float32(0.97779834), np.float32(0.9772748), np.float32(0.9779498), np.float32(0.9786081), np.float32(0.97817516), np.float32(0.979167), np.float32(0.9798871), np.float32(0.97953665), np.float32(0.97991437), np.float32(0.98040444), np.float32(0.9803782), np.float32(0.9808903), np.float32(0.98045224), np.float32(0.9798125), np.float32(0.9782286), np.float32(0.9779889), np.float32(0.9785582), np.float32(0.9779153), np.float32(0.9774039), np.float32(0.9778324), np.float32(0.9782747), np.float32(0.9785938), np.float32(0.9790146), np.float32(0.9792554), np.float32(0.97931504), np.float32(0.98000675), np.float32(0.97944117), np.float32(0.97997403), np.float32(0.97954327), np.float32(0.97979146), np.float32(0.9801602), np.float32(0.9799121), np.float32(0.98029786), np.float32(0.98042816), np.float32(0.98006135), np.float32(0.9806965), np.float32(0.97976446), np.float32(0.9797672), np.float32(0.97886866), np.float32(0.9796159), np.float32(0.9790536), np.float32(0.979014), np.float32(0.9801864), np.float32(0.97980654), np.float32(0.9805847), np.float32(0.98034865), np.float32(0.9797508), np.float32(0.9795091), np.float32(0.9796377), np.float32(0.9798268), np.float32(0.9790509), np.float32(0.977833), np.float32(0.9782139), np.float32(0.9782849), np.float32(0.97756267), np.float32(0.97808814), np.float32(0.9777681), np.float32(0.97716254), np.float32(0.9779313), np.float32(0.9775088), np.float32(0.978019), np.float32(0.97832674), np.float32(0.9788607), np.float32(0.978884), np.float32(0.97905856), np.float32(0.9786283), np.float32(0.97815096), np.float32(0.9780336), np.float32(0.9780105), np.float32(0.97807914), np.float32(0.9778913), np.float32(0.9785365), np.float32(0.9787336), np.float32(0.97811174), np.float32(0.97800326), np.float32(0.9777208), np.float32(0.9771813), np.float32(0.9764381), np.float32(0.97592443), np.float32(0.9746609), np.float32(0.97455), np.float32(0.97327405), np.float32(0.9733242), np.float32(0.97152776), np.float32(0.9704269), np.float32(0.9688992), np.float32(0.96825343), np.float32(0.96632296), np.float32(0.9670318), np.float32(0.9667066), np.float32(0.96815455), np.float32(0.9694082), np.float32(0.9700075), np.float32(0.9695831), np.float32(0.9734991), np.float32(0.9745309), np.float32(0.9747848), np.float32(0.9765927), np.float32(0.9772232), np.float32(0.97903), np.float32(0.97917134), np.float32(0.97933173), np.float32(0.97981906), np.float32(0.98061657), np.float32(0.98094225), np.float32(0.98142874), np.float32(0.98108494), np.float32(0.9813607), np.float32(0.9816404), np.float32(0.9820774), np.float32(0.98265624), np.float32(0.98255825), np.float32(0.98233837), np.float32(0.98256654), np.float32(0.98263836), np.float32(0.98276585), np.float32(0.98326415), np.float32(0.98344904), np.float32(0.983223), np.float32(0.9833224), np.float32(0.9837061), np.float32(0.9833462), np.float32(0.98334324), np.float32(0.9828541), np.float32(0.9828979), np.float32(0.9835196), np.float32(0.9831334), np.float32(0.98245907), np.float32(0.9825565), np.float32(0.9815338), np.float32(0.9812757), np.float32(0.98050135), np.float32(0.9800092), np.float32(0.97920716), np.float32(0.9779403), np.float32(0.97757477), np.float32(0.97776324), np.float32(0.97710687), np.float32(0.9759435), np.float32(0.97603434), np.float32(0.9761801), np.float32(0.97640276), np.float32(0.97524285), np.float32(0.97476506), np.float32(0.9738327), np.float32(0.9744586), np.float32(0.9738917), np.float32(0.97374064), np.float32(0.9744898), np.float32(0.9743255), np.float32(0.9733044), np.float32(0.9739764), np.float32(0.97296345), np.float32(0.9746013), np.float32(0.97648597), np.float32(0.9759419), np.float32(0.9772429), np.float32(0.97699976), np.float32(0.97863775), np.float32(0.97891587), np.float32(0.97936755), np.float32(0.98013824), np.float32(0.98029435), np.float32(0.9810836), np.float32(0.9813602), np.float32(0.9814113), np.float32(0.9825372), np.float32(0.98272043), np.float32(0.9823966), np.float32(0.98188627), np.float32(0.9822081), np.float32(0.98224765), np.float32(0.9821614), np.float32(0.9822613), np.float32(0.98184913), np.float32(0.9813851), np.float32(0.98086745), np.float32(0.98052096), np.float32(0.97948176), np.float32(0.9799977), np.float32(0.97966653), np.float32(0.97857237), np.float32(0.9775689), np.float32(0.9767973), np.float32(0.9740045), np.float32(0.9716761), np.float32(0.9697121), np.float32(0.9663037), np.float32(0.96058726), np.float32(0.95275545), np.float32(0.94600624), np.float32(0.9332331), np.float32(0.92531085), np.float32(0.9220054), np.float32(0.9137742), np.float32(0.90713894), np.float32(0.8911701), np.float32(0.88851345), np.float32(0.8786259), np.float32(0.8895322), np.float32(0.895546), np.float32(0.91678756), np.float32(0.9245597), np.float32(0.9265751), np.float32(0.92602944), np.float32(0.9256389), np.float32(0.923908), np.float32(0.93137276), np.float32(0.94022244), np.float32(0.9412936), np.float32(0.9440263), np.float32(0.94344145), np.float32(0.9422074), np.float32(0.9458296), np.float32(0.94835943), np.float32(0.9510021), np.float32(0.95150644), np.float32(0.9568269), np.float32(0.958694), np.float32(0.9570287), np.float32(0.9554702), np.float32(0.9490151), np.float32(0.9455361), np.float32(0.9482075), np.float32(0.9424719), np.float32(0.933015), np.float32(0.9240432), np.float32(0.92880744), np.float32(0.9274778), np.float32(0.9112163), np.float32(0.9067001), np.float32(0.87935734), np.float32(0.88714886), np.float32(0.8774254), np.float32(0.8617485), np.float32(0.83403605), np.float32(0.8226127), np.float32(0.7886444), np.float32(0.7558036), np.float32(0.7187572), np.float32(0.65835524), np.float32(0.589152), np.float32(0.5460936), np.float32(0.47877416), np.float32(0.4351883), np.float32(0.4442683), np.float32(0.41978723), np.float32(0.37526345), np.float32(0.38578856), np.float32(0.345552), np.float32(0.32602537), np.float32(0.25809574), np.float32(0.2213446), np.float32(0.21381018), np.float32(0.19574592), np.float32(0.17102145), np.float32(0.13162957), np.float32(0.114167154), np.float32(0.106511466), np.float32(0.092509426), np.float32(0.087974176), np.float32(0.09459197), np.float32(0.098656364), np.float32(0.10046679), np.float32(0.111660175), np.float32(0.12338161), np.float32(0.11011245), np.float32(0.11680435), np.float32(0.093259886), np.float32(0.09086408), np.float32(0.087583385), np.float32(0.078644834), np.float32(0.08161976), np.float32(0.08070226), np.float32(0.07242971), np.float32(0.08210772), np.float32(0.09934379), np.float32(0.11332274), np.float32(0.120187685), np.float32(0.14434192), np.float32(0.19161291), np.float32(0.22273324), np.float32(0.2334745), np.float32(0.24876457), np.float32(0.25186446), np.float32(0.2490879), np.float32(0.23108986), np.float32(0.23465557), np.float32(0.22751215), np.float32(0.22492069), np.float32(0.253756), np.float32(0.26284978), np.float32(0.29601333), np.float32(0.3246058), np.float32(0.28991473), np.float32(0.2892503), np.float32(0.29131407), np.float32(0.28424615), np.float32(0.2582689), np.float32(0.2649231), np.float32(0.2262708), np.float32(0.17740162), np.float32(0.1585219), np.float32(0.16006976), np.float32(0.14722423), np.float32(0.122027986), np.float32(0.098416604), np.float32(0.0928984), np.float32(0.08377731), np.float32(0.08842347), np.float32(0.09475403), np.float32(0.08925672), np.float32(0.0842676), np.float32(0.08287072), np.float32(0.07986762), np.float32(0.07424431), np.float32(0.055943195), np.float32(0.05141771), np.float32(0.044801038), np.float32(0.03733955), np.float32(0.032642312), np.float32(0.02864295), np.float32(0.02634417), np.float32(0.027516557), np.float32(0.029383749), np.float32(0.026983386), np.float32(0.029966373), np.float32(0.033092592), np.float32(0.03317863), np.float32(0.028816396), np.float32(0.02598539), np.float32(0.027053885), np.float32(0.029787594), np.float32(0.026039567), np.float32(0.02220245), np.float32(0.023366602), np.float32(0.022190979), np.float32(0.01998795), np.float32(0.022248289), np.float32(0.031071784), np.float32(0.03713913), np.float32(0.045032375), np.float32(0.05576705), np.float32(0.06867956), np.float32(0.07479951), np.float32(0.06794803), np.float32(0.057933778), np.float32(0.048834715), np.float32(0.045957398), np.float32(0.04014106), np.float32(0.03726609), np.float32(0.03344007), np.float32(0.03041655), np.float32(0.031799775), np.float32(0.031734824), np.float32(0.028636033), np.float32(0.027056672), np.float32(0.02876788), np.float32(0.032721385), np.float32(0.029808452), np.float32(0.03395291), np.float32(0.037355974), np.float32(0.033425596), np.float32(0.026552437), np.float32(0.027144343), np.float32(0.022931201), np.float32(0.018259779), np.float32(0.015626315), np.float32(0.016122386), np.float32(0.018896498), np.float32(0.021096312), np.float32(0.027665125), np.float32(0.034191675), np.float32(0.043731656), np.float32(0.051829915), np.float32(0.05794893), np.float32(0.06443973), np.float32(0.07559445), np.float32(0.0858267), np.float32(0.09319686), np.float32(0.10176111), np.float32(0.117659874), np.float32(0.12157169), np.float32(0.12827897), np.float32(0.13103591), np.float32(0.13631581), np.float32(0.1417879), np.float32(0.15207547), np.float32(0.13769448), np.float32(0.13805877), np.float32(0.15566662), np.float32(0.17356648), np.float32(0.14668965), np.float32(0.13985482), np.float32(0.15190884), np.float32(0.14843048), np.float32(0.10392057), np.float32(0.09037866), np.float32(0.094198525), np.float32(0.09350307), np.float32(0.09441359), np.float32(0.09458507), np.float32(0.08605396), np.float32(0.09299967), np.float32(0.097336255), np.float32(0.09458221), np.float32(0.09905943), np.float32(0.114191584), np.float32(0.122505784), np.float32(0.11903976), np.float32(0.1087423), np.float32(0.100867905), np.float32(0.092723355), np.float32(0.088010915), np.float32(0.07732641), np.float32(0.07800207), np.float32(0.090185575), np.float32(0.09469538), np.float32(0.08315996), np.float32(0.08291594), np.float32(0.08145152), np.float32(0.07281811), np.float32(0.06901206), np.float32(0.06969922), np.float32(0.062722005), np.float32(0.060483146), np.float32(0.05569444), np.float32(0.049585696), np.float32(0.04372298), np.float32(0.038148537), np.float32(0.035840757), np.float32(0.031064615), np.float32(0.026983919), np.float32(0.026105091), np.float32(0.029745763), np.float32(0.028816897), np.float32(0.02890767), np.float32(0.033406097), np.float32(0.03834855), np.float32(0.040482882), np.float32(0.045613833), np.float32(0.05359808), np.float32(0.05656256), np.float32(0.058910765), np.float32(0.06494256), np.float32(0.06847729), np.float32(0.06251823), np.float32(0.05878786), np.float32(0.056464445), np.float32(0.055075325), np.float32(0.05206302), np.float32(0.047864757), np.float32(0.052895095), np.float32(0.06239903), np.float32(0.06466426), np.float32(0.068707794), np.float32(0.06471668), np.float32(0.06468752), np.float32(0.0683909), np.float32(0.07341728), np.float32(0.068922296), np.float32(0.0630828), np.float32(0.074071), np.float32(0.06749587), np.float32(0.048834294), np.float32(0.05217695), np.float32(0.052597895), np.float32(0.05290348), np.float32(0.051740777), np.float32(0.056608506), np.float32(0.060376447), np.float32(0.06887043), np.float32(0.065874465), np.float32(0.0695894), np.float32(0.07318972), np.float32(0.07128186), np.float32(0.063104145), np.float32(0.05980984), np.float32(0.05923292), np.float32(0.057680406), np.float32(0.06360601), np.float32(0.06330753), np.float32(0.06855249), np.float32(0.076192416), np.float32(0.0773182), np.float32(0.07697018), np.float32(0.07314351), np.float32(0.06714161), np.float32(0.0657288), np.float32(0.06612268), np.float32(0.0640542), np.float32(0.052328072), np.float32(0.053633165), np.float32(0.053267155), np.float32(0.047920093), np.float32(0.04568378), np.float32(0.045153424), np.float32(0.0486864), np.float32(0.045814257), np.float32(0.044479284), np.float32(0.05017089), np.float32(0.055917338), np.float32(0.054096147), np.float32(0.054307602), np.float32(0.057214327), np.float32(0.064708784), np.float32(0.06272299), np.float32(0.06598989), np.float32(0.06820778), np.float32(0.07174075), np.float32(0.06994997), np.float32(0.07547481), np.float32(0.08921732), np.float32(0.08558956), np.float32(0.091157034), np.float32(0.088075906), np.float32(0.09754506), np.float32(0.0967778), np.float32(0.09757212), np.float32(0.09084525), np.float32(0.09705161), np.float32(0.09772153), np.float32(0.11042815), np.float32(0.10802638), np.float32(0.11996833), np.float32(0.10944189), np.float32(0.120810285), np.float32(0.12259229), np.float32(0.10184409), np.float32(0.08701817), np.float32(0.08544304), np.float32(0.07981149), np.float32(0.07226725), np.float32(0.07757729), np.float32(0.072031476), np.float32(0.062194668), np.float32(0.05418001), np.float32(0.052649815), np.float32(0.049112573), np.float32(0.05100843), np.float32(0.04970719), np.float32(0.052817587), np.float32(0.05093963), np.float32(0.054986652), np.float32(0.052372433), np.float32(0.049979847), np.float32(0.047814865), np.float32(0.043974426), np.float32(0.042707633), np.float32(0.039059766), np.float32(0.032856863), np.float32(0.031489342), np.float32(0.03434798), np.float32(0.03273219), np.float32(0.02854349), np.float32(0.030431189), np.float32(0.034006275), np.float32(0.028036503), np.float32(0.029567717), np.float32(0.041219078), np.float32(0.04153475), np.float32(0.043023586), np.float32(0.05247918), np.float32(0.054955907), np.float32(0.056149557), np.float32(0.055952337), np.float32(0.06028898), np.float32(0.059017323), np.float32(0.055929255), np.float32(0.061072998), np.float32(0.060210135), np.float32(0.06635281), np.float32(0.06413268), np.float32(0.063797966), np.float32(0.06555791), np.float32(0.066360705), np.float32(0.05639106), np.float32(0.058975507), np.float32(0.06406931), np.float32(0.058082834), np.float32(0.052675437), np.float32(0.059057083), np.float32(0.053017754), np.float32(0.052217748), np.float32(0.059214924), np.float32(0.0679733), np.float32(0.059517387), np.float32(0.061939076), np.float32(0.06611814), np.float32(0.07108672), np.float32(0.06385707), np.float32(0.06682615), np.float32(0.06828346), np.float32(0.06743159), np.float32(0.07327791), np.float32(0.06619351), np.float32(0.06492114), np.float32(0.0653228), np.float32(0.06241751), np.float32(0.060064986), np.float32(0.061948895), np.float32(0.053283956), np.float32(0.05190994), np.float32(0.049222246), np.float32(0.046872366), np.float32(0.044399403), np.float32(0.04174833), np.float32(0.041983444), np.float32(0.039336547), np.float32(0.03540187), np.float32(0.039249804), np.float32(0.03993872), np.float32(0.042673238), np.float32(0.042293366), np.float32(0.050191306), np.float32(0.05110876), np.float32(0.05057655), np.float32(0.04831792), np.float32(0.047650475), np.float32(0.04806541), np.float32(0.04806701), np.float32(0.051309984), np.float32(0.04757117), np.float32(0.043459684), np.float32(0.046599913), np.float32(0.045077592), np.float32(0.0430527), np.float32(0.04384691), np.float32(0.046950363), np.float32(0.04964878), np.float32(0.04926971), np.float32(0.047027364), np.float32(0.050073583), np.float32(0.05372011), np.float32(0.050356418), np.float32(0.04874508), np.float32(0.04449993), np.float32(0.043074258), np.float32(0.040692255), np.float32(0.038345255), np.float32(0.042899933), np.float32(0.04245698), np.float32(0.041621298), np.float32(0.043524116), np.float32(0.04334364), np.float32(0.042927645), np.float32(0.04698648), np.float32(0.049731765), np.float32(0.052406564), np.float32(0.053817827), np.float32(0.05533469), np.float32(0.055085067), np.float32(0.053191546), np.float32(0.056831997), np.float32(0.058454253), np.float32(0.053796794), np.float32(0.05270152), np.float32(0.04819863), np.float32(0.044534136), np.float32(0.047934476), np.float32(0.049148645), np.float32(0.043929953), np.float32(0.047278218), np.float32(0.047020324), np.float32(0.048529074), np.float32(0.057160426), np.float32(0.07979847), np.float32(0.08485199), np.float32(0.093806155), np.float32(0.10895519), np.float32(0.15592727), np.float32(0.21105343), np.float32(0.26362836), np.float32(0.34686464), np.float32(0.4027343), np.float32(0.445602), np.float32(0.39123526), np.float32(0.36807936), np.float32(0.37282032), np.float32(0.35708636), np.float32(0.33319876), np.float32(0.30627534), np.float32(0.30288056), np.float32(0.3567323), np.float32(0.3465225), np.float32(0.30697036), np.float32(0.32485414), np.float32(0.3219019), np.float32(0.33176714), np.float32(0.34246853), np.float32(0.32272428), np.float32(0.28932062), np.float32(0.2711014), np.float32(0.27838773), np.float32(0.2530524), np.float32(0.20767514), np.float32(0.19504407), np.float32(0.19322126), np.float32(0.17460708), np.float32(0.16749562), np.float32(0.14658451), np.float32(0.14461014), np.float32(0.14017117), np.float32(0.16594565), np.float32(0.19296932), np.float32(0.20992239), np.float32(0.20367117), np.float32(0.20145224), np.float32(0.19916011), np.float32(0.22302835), np.float32(0.22405702), np.float32(0.25009736), np.float32(0.24403481), np.float32(0.25789455), np.float32(0.27387223), np.float32(0.33574134), np.float32(0.35963008), np.float32(0.4091929), np.float32(0.4606874), np.float32(0.5229047), np.float32(0.50511354), np.float32(0.56264377), np.float32(0.59971935), np.float32(0.60082406), np.float32(0.5932256), np.float32(0.60958725), np.float32(0.5868916), np.float32(0.56548935), np.float32(0.54042566), np.float32(0.0040220483)], 'MGRGGGEEGREYKKITVGVCVMEKKVKCGSEVFSAPMGQILDRLKAFGEFEIIHFGDKVILEEPIESWPICDCLIAFYSSGYPLEKAEAYSALRKPFLVNELEPQHLLHDRRKVYERLEMYGIPVPRYALVNREEPYQELDFFIEEEDYIEVHGNRFWKPFVEKPVDGDNHSIMIYYPSSAGGGMKELFRKVGNRSSEFHPEVRRVRREGSYIYEEFMPTGGTDVKVYTVGPEYAHAEARKSPVVDGVVMRNTDGKEVRYPVLLTPNEKQMAREVCIAFRQAVCGFDLLRSEGRSYVCDVNGWSFVKNSHKYYDDAACVMRKMFLEAKAPHLSSAIPPTLPWKVNEPVQPSEGLTRQGSGIIGTFGQSEELRCVIVVIRHGDRTPKQKVKLKVTEEKLLNLMLKYNGGRPRAETKLKSAVQLQDLLDATRMLVPRSRQECELQQI': [np.float32(0.8960171), np.float32(0.7884137), np.float32(0.76377606), np.float32(0.73918027), np.float32(0.7114612), np.float32(0.7432193), np.float32(0.722345), np.float32(0.6796293), np.float32(0.52585983), np.float32(0.5659259), np.float32(0.58724797), np.float32(0.58110195), np.float32(0.52912366), np.float32(0.44685662), np.float32(0.39482558), np.float32(0.37827787), np.float32(0.3839916), np.float32(0.3754489), np.float32(0.36418685), np.float32(0.34741104), np.float32(0.30682504), np.float32(0.2487315), np.float32(0.20394292), np.float32(0.17062484), np.float32(0.1609117), np.float32(0.14108084), np.float32(0.12103198), np.float32(0.13566248), np.float32(0.1237374), np.float32(0.12870637), np.float32(0.1440487), np.float32(0.14672983), np.float32(0.14094599), np.float32(0.15548314), np.float32(0.16337778), np.float32(0.16079886), np.float32(0.15510397), np.float32(0.14969628), np.float32(0.13988854), np.float32(0.12285647), np.float32(0.12308984), np.float32(0.11781937), np.float32(0.119652584), np.float32(0.10339943), np.float32(0.10216037), np.float32(0.11614337), np.float32(0.11210314), np.float32(0.103275776), np.float32(0.100143), np.float32(0.101358235), np.float32(0.10320689), np.float32(0.093981124), np.float32(0.109137766), np.float32(0.12570743), np.float32(0.1288544), np.float32(0.12689966), np.float32(0.12303683), np.float32(0.11312461), np.float32(0.096356094), np.float32(0.09010048), np.float32(0.09298436), np.float32(0.083423905), np.float32(0.07605167), np.float32(0.06275797), np.float32(0.06119538), np.float32(0.05381512), np.float32(0.051557768), np.float32(0.048607912), np.float32(0.05317619), np.float32(0.053334963), np.float32(0.046597168), np.float32(0.04485732), np.float32(0.042835135), np.float32(0.05127919), np.float32(0.05288878), np.float32(0.050291013), np.float32(0.051159702), np.float32(0.04765473), np.float32(0.037772547), np.float32(0.03768232), np.float32(0.043040324), np.float32(0.040286843), np.float32(0.043762293), np.float32(0.051747773), np.float32(0.056319553), np.float32(0.06054941), np.float32(0.06832387), np.float32(0.07474737), np.float32(0.0814654), np.float32(0.09775571), np.float32(0.11258873), np.float32(0.12146362), np.float32(0.12005297), np.float32(0.12147437), np.float32(0.12614794), np.float32(0.11734624), np.float32(0.11456656), np.float32(0.11432347), np.float32(0.11381374), np.float32(0.11467181), np.float32(0.10667865), np.float32(0.11124146), np.float32(0.10467676), np.float32(0.10158638), np.float32(0.102041274), np.float32(0.10264926), np.float32(0.09406756), np.float32(0.09119848), np.float32(0.092490055), np.float32(0.09164099), np.float32(0.09573838), np.float32(0.09536456), np.float32(0.095048234), np.float32(0.08692324), np.float32(0.08720344), np.float32(0.08528162), np.float32(0.08023404), np.float32(0.07397698), np.float32(0.06852816), np.float32(0.07155502), np.float32(0.07307866), np.float32(0.07232712), np.float32(0.07738231), np.float32(0.07413543), np.float32(0.065915845), np.float32(0.06398675), np.float32(0.07248917), np.float32(0.07848294), np.float32(0.0743416), np.float32(0.07610476), np.float32(0.083495475), np.float32(0.073689096), np.float32(0.067406766), np.float32(0.071956754), np.float32(0.07863443), np.float32(0.086064085), np.float32(0.08961677), np.float32(0.09464415), np.float32(0.09009781), np.float32(0.08739672), np.float32(0.09356345), np.float32(0.09770518), np.float32(0.10242772), np.float32(0.11190024), np.float32(0.10757452), np.float32(0.095543), np.float32(0.0804112), np.float32(0.07425874), np.float32(0.07429482), np.float32(0.07566211), np.float32(0.06710639), np.float32(0.0690933), np.float32(0.07785907), np.float32(0.08154429), np.float32(0.085663624), np.float32(0.09408636), np.float32(0.10669985), np.float32(0.10822339), np.float32(0.11365109), np.float32(0.10968531), np.float32(0.098087884), np.float32(0.09190374), np.float32(0.08569419), np.float32(0.077528045), np.float32(0.07426605), np.float32(0.07281894), np.float32(0.06280251), np.float32(0.05897899), np.float32(0.061407324), np.float32(0.061257027), np.float32(0.066111386), np.float32(0.064653255), np.float32(0.06278684), np.float32(0.060843196), np.float32(0.06012327), np.float32(0.054005746), np.float32(0.035452586), np.float32(0.03243609), np.float32(0.03575139), np.float32(0.032655817), np.float32(0.027527807), np.float32(0.026359506), np.float32(0.027695851), np.float32(0.028968964), np.float32(0.032211762), np.float32(0.04350963), np.float32(0.05850492), np.float32(0.06821371), np.float32(0.0803411), np.float32(0.10192358), np.float32(0.11203027), np.float32(0.108805194), np.float32(0.10745096), np.float32(0.10748092), np.float32(0.09777913), np.float32(0.09356974), np.float32(0.09998291), np.float32(0.103512876), np.float32(0.09744188), np.float32(0.09259684), np.float32(0.0967426), np.float32(0.1004007), np.float32(0.09089051), np.float32(0.088059135), np.float32(0.091557235), np.float32(0.08358072), np.float32(0.07151308), np.float32(0.066924214), np.float32(0.06786763), np.float32(0.07018434), np.float32(0.06922643), np.float32(0.068576545), np.float32(0.07032101), np.float32(0.061727047), np.float32(0.057750855), np.float32(0.052622423), np.float32(0.044101946), np.float32(0.038298625), np.float32(0.03697155), np.float32(0.034595467), np.float32(0.032973103), np.float32(0.031716492), np.float32(0.029730754), np.float32(0.03216639), np.float32(0.041328818), np.float32(0.05184925), np.float32(0.07248656), np.float32(0.07082706), np.float32(0.08443442), np.float32(0.104424335), np.float32(0.101170026), np.float32(0.09724722), np.float32(0.088762924), np.float32(0.07637655), np.float32(0.077645555), np.float32(0.08126866), np.float32(0.07394522), np.float32(0.07762636), np.float32(0.07508948), np.float32(0.10467772), np.float32(0.14712423), np.float32(0.18705174), np.float32(0.27587324), np.float32(0.3140951), np.float32(0.33982068), np.float32(0.32440916), np.float32(0.24067141), np.float32(0.22730388), np.float32(0.23013747), np.float32(0.19738893), np.float32(0.1601816), np.float32(0.14792682), np.float32(0.119181335), np.float32(0.099031754), np.float32(0.09595267), np.float32(0.10626898), np.float32(0.10931426), np.float32(0.13371524), np.float32(0.14778331), np.float32(0.13999042), np.float32(0.12453326), np.float32(0.11953491), np.float32(0.115204506), np.float32(0.101458475), np.float32(0.09324547), np.float32(0.084131286), np.float32(0.06866869), np.float32(0.058478978), np.float32(0.04977883), np.float32(0.044929035), np.float32(0.04347691), np.float32(0.039497014), np.float32(0.04032664), np.float32(0.038121644), np.float32(0.035496745), np.float32(0.03874415), np.float32(0.038565435), np.float32(0.039865322), np.float32(0.040994134), np.float32(0.040518314), np.float32(0.043500412), np.float32(0.041982353), np.float32(0.039326664), np.float32(0.04301016), np.float32(0.047007482), np.float32(0.04215693), np.float32(0.03897024), np.float32(0.045282967), np.float32(0.04831513), np.float32(0.054290306), np.float32(0.05894821), np.float32(0.06472629), np.float32(0.062284753), np.float32(0.058510035), np.float32(0.057465274), np.float32(0.06274933), np.float32(0.07057109), np.float32(0.07215606), np.float32(0.07809298), np.float32(0.089782014), np.float32(0.095168374), np.float32(0.08640017), np.float32(0.088419594), np.float32(0.081414685), np.float32(0.070472926), np.float32(0.062106863), np.float32(0.05852452), np.float32(0.056899175), np.float32(0.054043323), np.float32(0.05345297), np.float32(0.05770458), np.float32(0.054123875), np.float32(0.052583046), np.float32(0.052112643), np.float32(0.057292197), np.float32(0.061845437), np.float32(0.06905439), np.float32(0.072699256), np.float32(0.07926607), np.float32(0.08233654), np.float32(0.08419626), np.float32(0.09789588), np.float32(0.11382968), np.float32(0.11915727), np.float32(0.13705274), np.float32(0.150383), np.float32(0.16424045), np.float32(0.18100485), np.float32(0.19871451), np.float32(0.23400478), np.float32(0.21957348), np.float32(0.22982916), np.float32(0.25897783), np.float32(0.2730144), np.float32(0.28213546), np.float32(0.29255858), np.float32(0.2946217), np.float32(0.31400937), np.float32(0.34520712), np.float32(0.3794032), np.float32(0.43803254), np.float32(0.41645235), np.float32(0.4226005), np.float32(0.37505287), np.float32(0.40605476), np.float32(0.41395077), np.float32(0.42139927), np.float32(0.4497158), np.float32(0.46905768), np.float32(0.4744073), np.float32(0.42298102), np.float32(0.33264685), np.float32(0.32353172), np.float32(0.4149198), np.float32(0.40897456), np.float32(0.40589747), np.float32(0.43525267), np.float32(0.4422703), np.float32(0.42528424), np.float32(0.38637695), np.float32(0.3247489), np.float32(0.2729812), np.float32(0.22706336), np.float32(0.1731246), np.float32(0.1273455), np.float32(0.11999717), np.float32(0.08551299), np.float32(0.07696586), np.float32(0.060064085), np.float32(0.055794094), np.float32(0.06001993), np.float32(0.058207326), np.float32(0.062289827), np.float32(0.074973), np.float32(0.08764081), np.float32(0.1062179), np.float32(0.11272879), np.float32(0.11109077), np.float32(0.11915792), np.float32(0.102003984), np.float32(0.10492574), np.float32(0.09415102), np.float32(0.092547), np.float32(0.09110346), np.float32(0.10412733), np.float32(0.12295964), np.float32(0.13407849), np.float32(0.14719993), np.float32(0.16606334), np.float32(0.16369009), np.float32(0.17377451), np.float32(0.16118906), np.float32(0.17248178), np.float32(0.16653736), np.float32(0.15611099), np.float32(0.15274121), np.float32(0.15478717), np.float32(0.15206568), np.float32(0.15199542), np.float32(0.15622033), np.float32(0.1549229), np.float32(0.17133555), np.float32(0.17200255), np.float32(0.19066346), np.float32(0.1702619), np.float32(0.20532973), np.float32(0.20792076), np.float32(0.21967638), np.float32(0.19191763), np.float32(0.18646166), np.float32(0.18007328), np.float32(0.20082065), np.float32(0.2394025), np.float32(0.2382592), np.float32(0.2512503), np.float32(0.2500059), np.float32(0.2362944), np.float32(0.2269064), np.float32(0.2188882), np.float32(0.20691259), np.float32(0.2015895), np.float32(0.178196), np.float32(0.1763631), np.float32(0.17608564), np.float32(0.17479071), np.float32(0.17285411), np.float32(0.16615999), np.float32(0.15610439), np.float32(0.16504331), np.float32(0.15876198), np.float32(0.16148914), np.float32(0.17750853), np.float32(0.1831278), np.float32(0.18453062), np.float32(0.20986311), np.float32(0.25017098), np.float32(0.257765), np.float32(0.2862158), np.float32(0.32388029), np.float32(0.30556485), np.float32(0.35442466), np.float32(0.4126098), np.float32(0.40325525), np.float32(0.3907015), np.float32(0.43055707)], 'MEADCIGEGRGHCRNEYMRGEQVEVKEGDSTNPGQATWSHGWIVGPTAPSGTLEMAWEELRETPWVAARARSRQGHDHSPPVLQRHHVVTMGVAAARHRAAGVTPLRPVPPEAPPRGTRAGALVTWGPERWREAGLPLRAAAVGTGRAGGVGHRGRTRSWPVPGARPGRQWPSSSRASAPRPAGPLDRGCPGGRFPERCAPRAPEPSASREPRVPCEPPEPSAPRAPREPRAPWSSLCPVSPLCPTRPVRPVSPLCPGALCAPCAPASRSSIRSDHLSAGGKRPELGGGSTGAGAGADGRSRSRQQLKQQRDKLRQYQKRVTQQLERERALARQLLRDGRKERAKLLLKKKRYREQLLDRAENQISSLEAMVQSIEFTQIEMKVMEGLQVGNECLNKMHQVMSIEEVERILDETQEAVEYQRQIDELLAGSFTQEDEDAILEELDAITQEQIELPDVPSEPLPEIKPEKVSVRAKSKQPELVAAS': [np.float32(0.9532131), np.float32(0.9565224), np.float32(0.95079976), np.float32(0.9636633), np.float32(0.94545805), np.float32(0.93809336), np.float32(0.9272199), np.float32(0.9435996), np.float32(0.9384212), np.float32(0.92842793), np.float32(0.90456903), np.float32(0.88747525), np.float32(0.8495137), np.float32(0.8482825), np.float32(0.8077763), np.float32(0.81051916), np.float32(0.8057279), np.float32(0.80234694), np.float32(0.79318523), np.float32(0.83157206), np.float32(0.84537065), np.float32(0.8696448), np.float32(0.8903793), np.float32(0.9091355), np.float32(0.91009915), np.float32(0.9195106), np.float32(0.92898756), np.float32(0.92877394), np.float32(0.9287331), np.float32(0.9305265), np.float32(0.9277713), np.float32(0.92423296), np.float32(0.90657234), np.float32(0.896985), np.float32(0.8936439), np.float32(0.89885217), np.float32(0.8814692), np.float32(0.8572782), np.float32(0.84115565), np.float32(0.8336623), np.float32(0.80694485), np.float32(0.77489376), np.float32(0.7483495), np.float32(0.72904277), np.float32(0.68159497), np.float32(0.6799734), np.float32(0.66936326), np.float32(0.6774637), np.float32(0.67843014), np.float32(0.68000996), np.float32(0.7039662), np.float32(0.6977368), np.float32(0.711955), np.float32(0.723612), np.float32(0.72193944), np.float32(0.72092396), np.float32(0.6803426), np.float32(0.6705431), np.float32(0.664436), np.float32(0.66403073), np.float32(0.65483606), np.float32(0.64957935), np.float32(0.6492798), np.float32(0.64673936), np.float32(0.6490168), np.float32(0.7063998), np.float32(0.75014013), np.float32(0.71028346), np.float32(0.7839232), np.float32(0.82440704), np.float32(0.83088595), np.float32(0.8448867), np.float32(0.8444991), np.float32(0.8541388), np.float32(0.87010443), np.float32(0.88410515), np.float32(0.8843403), np.float32(0.89443994), np.float32(0.9113038), np.float32(0.92986757), np.float32(0.94281566), np.float32(0.9426312), np.float32(0.9443856), np.float32(0.94994414), np.float32(0.95172006), np.float32(0.9559471), np.float32(0.95783633), np.float32(0.95957595), np.float32(0.9644403), np.float32(0.9662417), np.float32(0.9703536), np.float32(0.96965986), np.float32(0.97205293), np.float32(0.97440004), np.float32(0.9766778), np.float32(0.97444534), np.float32(0.9720375), np.float32(0.9726113), np.float32(0.9718532), np.float32(0.9719214), np.float32(0.970534), np.float32(0.96987784), np.float32(0.9716176), np.float32(0.97138524), np.float32(0.97275996), np.float32(0.97181815), np.float32(0.9758994), np.float32(0.97631454), np.float32(0.9800703), np.float32(0.98028725), np.float32(0.98082054), np.float32(0.9810106), np.float32(0.9824968), np.float32(0.9827163), np.float32(0.9837165), np.float32(0.98231655), np.float32(0.9804746), np.float32(0.98175836), np.float32(0.98238903), np.float32(0.98537177), np.float32(0.9840127), np.float32(0.9830021), np.float32(0.982225), np.float32(0.9831387), np.float32(0.9826874), np.float32(0.9822979), np.float32(0.98344326), np.float32(0.9838912), np.float32(0.98470324), np.float32(0.9854058), np.float32(0.98638827), np.float32(0.9859812), np.float32(0.98568916), np.float32(0.9852872), np.float32(0.98374754), np.float32(0.9812495), np.float32(0.98148686), np.float32(0.98131555), np.float32(0.9793779), np.float32(0.9805604), np.float32(0.97872514), np.float32(0.9800555), np.float32(0.98084015), np.float32(0.9814859), np.float32(0.9817826), np.float32(0.9807418), np.float32(0.9811897), np.float32(0.98143125), np.float32(0.9827795), np.float32(0.98253965), np.float32(0.9826888), np.float32(0.9822719), np.float32(0.982864), np.float32(0.9834992), np.float32(0.9845152), np.float32(0.9851682), np.float32(0.98517275), np.float32(0.98570794), np.float32(0.9855723), np.float32(0.98595446), np.float32(0.98620355), np.float32(0.9869114), np.float32(0.9870374), np.float32(0.9858754), np.float32(0.9860973), np.float32(0.9861848), np.float32(0.98644906), np.float32(0.9867495), np.float32(0.9867448), np.float32(0.98689145), np.float32(0.9869039), np.float32(0.98716974), np.float32(0.9873347), np.float32(0.9876183), np.float32(0.9878157), np.float32(0.9878582), np.float32(0.9876802), np.float32(0.98754483), np.float32(0.9867335), np.float32(0.9869682), np.float32(0.9865919), np.float32(0.9858209), np.float32(0.985623), np.float32(0.9857297), np.float32(0.98503494), np.float32(0.9845287), np.float32(0.9840956), np.float32(0.9843949), np.float32(0.98334056), np.float32(0.9827002), np.float32(0.98269707), np.float32(0.98201376), np.float32(0.9816093), np.float32(0.9813928), np.float32(0.98149455), np.float32(0.9814153), np.float32(0.98179686), np.float32(0.9817594), np.float32(0.9819217), np.float32(0.9824247), np.float32(0.98212034), np.float32(0.9831346), np.float32(0.9833281), np.float32(0.9833023), np.float32(0.98254585), np.float32(0.9832546), np.float32(0.9826032), np.float32(0.98275626), np.float32(0.9833946), np.float32(0.98323625), np.float32(0.9836843), np.float32(0.98366064), np.float32(0.9839421), np.float32(0.9841859), np.float32(0.9833771), np.float32(0.983276), np.float32(0.9834579), np.float32(0.98257184), np.float32(0.982227), np.float32(0.98283374), np.float32(0.98208964), np.float32(0.98209196), np.float32(0.98227376), np.float32(0.98127526), np.float32(0.9807508), np.float32(0.9800284), np.float32(0.97845364), np.float32(0.97821116), np.float32(0.9773802), np.float32(0.976108), np.float32(0.9762255), np.float32(0.97638935), np.float32(0.974035), np.float32(0.9736763), np.float32(0.97386473), np.float32(0.9736206), np.float32(0.97247326), np.float32(0.9710088), np.float32(0.97030365), np.float32(0.968345), np.float32(0.9656619), np.float32(0.96460676), np.float32(0.96490175), np.float32(0.9639644), np.float32(0.96202326), np.float32(0.96332186), np.float32(0.9614812), np.float32(0.9603488), np.float32(0.9622808), np.float32(0.9600598), np.float32(0.9618374), np.float32(0.9626046), np.float32(0.96537083), np.float32(0.9669862), np.float32(0.96746194), np.float32(0.96676785), np.float32(0.9679968), np.float32(0.9710055), np.float32(0.97114044), np.float32(0.96892804), np.float32(0.97074246), np.float32(0.9707653), np.float32(0.97140616), np.float32(0.9715369), np.float32(0.9705101), np.float32(0.97228855), np.float32(0.97014725), np.float32(0.9694948), np.float32(0.9721423), np.float32(0.9719766), np.float32(0.9755469), np.float32(0.97784674), np.float32(0.97738785), np.float32(0.97894365), np.float32(0.9810611), np.float32(0.9811435), np.float32(0.98226833), np.float32(0.98330265), np.float32(0.98381686), np.float32(0.9844034), np.float32(0.98481476), np.float32(0.9857013), np.float32(0.9856231), np.float32(0.98679984), np.float32(0.98707366), np.float32(0.9878203), np.float32(0.98832685), np.float32(0.988529), np.float32(0.98880345), np.float32(0.9884185), np.float32(0.98859847), np.float32(0.98810345), np.float32(0.9875608), np.float32(0.9869113), np.float32(0.9842239), np.float32(0.980565), np.float32(0.9766127), np.float32(0.9725323), np.float32(0.9664757), np.float32(0.9608501), np.float32(0.9515744), np.float32(0.9446991), np.float32(0.9322758), np.float32(0.91723174), np.float32(0.8973722), np.float32(0.8562558), np.float32(0.81936485), np.float32(0.78365016), np.float32(0.7560394), np.float32(0.7340736), np.float32(0.7228773), np.float32(0.70739836), np.float32(0.681379), np.float32(0.6695386), np.float32(0.66337746), np.float32(0.6619773), np.float32(0.65547204), np.float32(0.64901304), np.float32(0.63554853), np.float32(0.6258883), np.float32(0.6080845), np.float32(0.59754455), np.float32(0.5845226), np.float32(0.5711215), np.float32(0.5585191), np.float32(0.5652216), np.float32(0.57699734), np.float32(0.5723456), np.float32(0.5684019), np.float32(0.57780737), np.float32(0.5794903), np.float32(0.5779821), np.float32(0.5707392), np.float32(0.5718935), np.float32(0.5735908), np.float32(0.56894463), np.float32(0.5710664), np.float32(0.57663125), np.float32(0.5790034), np.float32(0.5767272), np.float32(0.58585745), np.float32(0.5825248), np.float32(0.5790145), np.float32(0.5817859), np.float32(0.58894104), np.float32(0.5799308), np.float32(0.5772757), np.float32(0.58039886), np.float32(0.5780969), np.float32(0.56287503), np.float32(0.5632385), np.float32(0.5642605), np.float32(0.56316763), np.float32(0.5644469), np.float32(0.56836265), np.float32(0.5661189), np.float32(0.5648162), np.float32(0.56460243), np.float32(0.56333363), np.float32(0.5688411), np.float32(0.5675783), np.float32(0.56087005), np.float32(0.561086), np.float32(0.56328446), np.float32(0.5540905), np.float32(0.5460651), np.float32(0.56311613), np.float32(0.5712097), np.float32(0.56258935), np.float32(0.5703644), np.float32(0.5677296), np.float32(0.5608739), np.float32(0.5529265), np.float32(0.5577105), np.float32(0.5591612), np.float32(0.55367947), np.float32(0.553127), np.float32(0.56529385), np.float32(0.56682855), np.float32(0.56443703), np.float32(0.562313), np.float32(0.5540966), np.float32(0.5240306), np.float32(0.51744574), np.float32(0.52612954), np.float32(0.46895862), np.float32(0.46099287), np.float32(0.46055046), np.float32(0.46582586), np.float32(0.5096142), np.float32(0.51186866), np.float32(0.5303371), np.float32(0.535225), np.float32(0.5792634), np.float32(0.56325036), np.float32(0.5601366), np.float32(0.5323641), np.float32(0.5227364), np.float32(0.48978806), np.float32(0.48728958), np.float32(0.506179), np.float32(0.52574086), np.float32(0.49399313), np.float32(0.48290503), np.float32(0.471554), np.float32(0.42573157), np.float32(0.44814238), np.float32(0.46079227), np.float32(0.406597), np.float32(0.39152178), np.float32(0.4091022), np.float32(0.41557223), np.float32(0.3909426), np.float32(0.3921704), np.float32(0.4029243), np.float32(0.40080008), np.float32(0.40633723), np.float32(0.4017412), np.float32(0.40379295), np.float32(0.43307847), np.float32(0.4528608), np.float32(0.4941838), np.float32(0.52404374), np.float32(0.59312683), np.float32(0.58350897), np.float32(0.58590424), np.float32(0.6076757), np.float32(0.61644506), np.float32(0.582472), np.float32(0.5959031), np.float32(0.63474226), np.float32(0.63618314), np.float32(0.6356498), np.float32(0.65210944), np.float32(0.64506435), np.float32(0.6322521), np.float32(0.61672777), np.float32(0.61651415), np.float32(0.6159367), np.float32(0.61714303), np.float32(0.61565703), np.float32(0.6154943), np.float32(0.6158906), np.float32(0.6589258), np.float32(0.6933072), np.float32(0.70622635), np.float32(0.70846033), np.float32(0.73573446), np.float32(0.78616965), np.float32(0.80448335), np.float32(0.8201243), np.float32(0.8345814), np.float32(0.87400424), np.float32(0.8955877), np.float32(0.89492804), np.float32(0.90314865), np.float32(0.9240317), np.float32(0.9323357), np.float32(0.94118726), np.float32(0.9560271), np.float32(0.9639061), np.float32(0.9687246), np.float32(0.9727706), np.float32(0.9766177), np.float32(0.9781691), np.float32(0.97760266), np.float32(0.97818154), np.float32(0.97707146), np.float32(0.9765301), np.float32(0.976269), np.float32(0.97692174), np.float32(0.97810304), np.float32(0.9778921), np.float32(0.97662884), np.float32(0.97580826), np.float32(0.9756679), np.float32(0.97466373), np.float32(0.9742181), np.float32(0.9733462), np.float32(0.9720161), np.float32(0.9705047), np.float32(0.9691358), np.float32(0.9644882), np.float32(0.957793), np.float32(0.95175743)], 'MYVRHRASIHHESTPSCVSKTRPRHAIWYQPVPSAPWVLPTRPPHRPPHPRRGQRPGREMESPFRPDVLRGKAALVTGGGSGIGFEVAAQLARHGAQVALMGRRREVLDKAVAALRSEGLRAVGFDGDVRKQEDAARVLAATVEHFGKLDILVNGAAGNFLASPEDLKPKGFRTVLDIDTVGTYTMCYEAMKYLKKGGPGRGPSSGGLIINISATLHYTAAWYQIHVSAAKAGVDSITRSLALEWGTDYDIRVNGIAPGPIQDTPGMRKLAPEEMSKGRREMTPLFKLGEKWDIAMAALYLGSDAGKYVNGATIVVDGGLWLSRPRHIPKEEVKALSKVVERKVRTSGVGVPSSKL': [np.float32(0.97074705), np.float32(0.9703734), np.float32(0.9694234), np.float32(0.9695069), np.float32(0.9692207), np.float32(0.9705932), np.float32(0.969563), np.float32(0.96864957), np.float32(0.9671632), np.float32(0.9694677), np.float32(0.9698767), np.float32(0.9683197), np.float32(0.970067), np.float32(0.96718687), np.float32(0.964058), np.float32(0.9631658), np.float32(0.9643385), np.float32(0.9661004), np.float32(0.9636324), np.float32(0.96428055), np.float32(0.96309924), np.float32(0.9647261), np.float32(0.96669453), np.float32(0.96932405), np.float32(0.97394085), np.float32(0.9767337), np.float32(0.9753973), np.float32(0.9730617), np.float32(0.97151047), np.float32(0.9690578), np.float32(0.9686489), np.float32(0.9692271), np.float32(0.9695193), np.float32(0.96997154), np.float32(0.97094965), np.float32(0.97081256), np.float32(0.970102), np.float32(0.9713632), np.float32(0.9713851), np.float32(0.9720382), np.float32(0.97365755), np.float32(0.97287345), np.float32(0.97131664), np.float32(0.97077054), np.float32(0.97260994), np.float32(0.97182184), np.float32(0.97469914), np.float32(0.9760618), np.float32(0.9771383), np.float32(0.9784186), np.float32(0.97881705), np.float32(0.97866315), np.float32(0.9777669), np.float32(0.97537124), np.float32(0.9715527), np.float32(0.96777534), np.float32(0.9664441), np.float32(0.9603624), np.float32(0.95510805), np.float32(0.9505875), np.float32(0.92727685), np.float32(0.8860405), np.float32(0.8622206), np.float32(0.83558863), np.float32(0.8220773), np.float32(0.829337), np.float32(0.75924355), np.float32(0.7113679), np.float32(0.6199186), np.float32(0.6257631), np.float32(0.60679716), np.float32(0.5863763), np.float32(0.45764065), np.float32(0.30450076), np.float32(0.26186654), np.float32(0.21340367), np.float32(0.17796192), np.float32(0.14107704), np.float32(0.113141544), np.float32(0.09107415), np.float32(0.07771426), np.float32(0.106013454), np.float32(0.08833985), np.float32(0.08313039), np.float32(0.0701434), np.float32(0.07959482), np.float32(0.08555717), np.float32(0.09631739), np.float32(0.07995874), np.float32(0.06268202), np.float32(0.052712988), np.float32(0.05269809), np.float32(0.047823332), np.float32(0.04942323), np.float32(0.05219402), np.float32(0.047127668), np.float32(0.048982337), np.float32(0.05632219), np.float32(0.06423019), np.float32(0.05933279), np.float32(0.06492075), np.float32(0.080472894), np.float32(0.09004903), np.float32(0.0890806), np.float32(0.09423259), np.float32(0.08338067), np.float32(0.104810715), np.float32(0.11378621), np.float32(0.12878348), np.float32(0.14511022), np.float32(0.14756526), np.float32(0.14112282), np.float32(0.1680937), np.float32(0.16749302), np.float32(0.15950966), np.float32(0.14143531), np.float32(0.13722496), np.float32(0.12718576), np.float32(0.11632397), np.float32(0.12029316), np.float32(0.13250475), np.float32(0.11647041), np.float32(0.11298551), np.float32(0.1154291), np.float32(0.11119117), np.float32(0.13629834), np.float32(0.14518625), np.float32(0.14037664), np.float32(0.13038681), np.float32(0.10943606), np.float32(0.09197591), np.float32(0.07702425), np.float32(0.08950101), np.float32(0.09360291), np.float32(0.07970594), np.float32(0.08348478), np.float32(0.08266463), np.float32(0.072865345), np.float32(0.06993983), np.float32(0.06649903), np.float32(0.05886186), np.float32(0.05425818), np.float32(0.04604854), np.float32(0.041009564), np.float32(0.036861483), np.float32(0.032570463), np.float32(0.031874582), np.float32(0.034565363), np.float32(0.033416145), np.float32(0.029065503), np.float32(0.032163486), np.float32(0.033191856), np.float32(0.032408297), np.float32(0.03774263), np.float32(0.045149557), np.float32(0.047033302), np.float32(0.048335355), np.float32(0.05338594), np.float32(0.05940682), np.float32(0.051741548), np.float32(0.0454822), np.float32(0.057303693), np.float32(0.05567293), np.float32(0.058115218), np.float32(0.059143905), np.float32(0.06421603), np.float32(0.0639561), np.float32(0.076575495), np.float32(0.077589035), np.float32(0.07785732), np.float32(0.08101684), np.float32(0.07645679), np.float32(0.07439627), np.float32(0.07393066), np.float32(0.069447115), np.float32(0.06440531), np.float32(0.06000589), np.float32(0.051629096), np.float32(0.041842066), np.float32(0.03854963), np.float32(0.03615699), np.float32(0.031023627), np.float32(0.024359819), np.float32(0.024359303), np.float32(0.030974103), np.float32(0.03509608), np.float32(0.038296677), np.float32(0.048338123), np.float32(0.06444237), np.float32(0.07487602), np.float32(0.081656136), np.float32(0.09430524), np.float32(0.10223619), np.float32(0.11106212), np.float32(0.11251651), np.float32(0.106394425), np.float32(0.10721887), np.float32(0.09874914), np.float32(0.09411528), np.float32(0.10031814), np.float32(0.08441877), np.float32(0.07783206), np.float32(0.081860706), np.float32(0.08176573), np.float32(0.07107499), np.float32(0.07136462), np.float32(0.07466796), np.float32(0.06205033), np.float32(0.051237464), np.float32(0.04562852), np.float32(0.03738863), np.float32(0.0321777), np.float32(0.028168688), np.float32(0.02305479), np.float32(0.020866264), np.float32(0.018102674), np.float32(0.016532673), np.float32(0.01616585), np.float32(0.016711425), np.float32(0.020438178), np.float32(0.023691082), np.float32(0.02485437), np.float32(0.02655036), np.float32(0.02821709), np.float32(0.030874927), np.float32(0.029810026), np.float32(0.03407525), np.float32(0.037378084), np.float32(0.039430823), np.float32(0.04065575), np.float32(0.042211745), np.float32(0.04655741), np.float32(0.04906042), np.float32(0.048859976), np.float32(0.050542057), np.float32(0.056488384), np.float32(0.05851439), np.float32(0.059701525), np.float32(0.06210198), np.float32(0.06215767), np.float32(0.06176981), np.float32(0.062459398), np.float32(0.06147232), np.float32(0.057321757), np.float32(0.056862753), np.float32(0.05881768), np.float32(0.063477725), np.float32(0.06598352), np.float32(0.06916732), np.float32(0.07173225), np.float32(0.0742087), np.float32(0.08603554), np.float32(0.087045826), np.float32(0.10150159), np.float32(0.110423185), np.float32(0.11531785), np.float32(0.11484048), np.float32(0.12859565), np.float32(0.13481028), np.float32(0.13079855), np.float32(0.13610625), np.float32(0.1622993), np.float32(0.2045412), np.float32(0.21576317), np.float32(0.23875768), np.float32(0.25763026), np.float32(0.2555596), np.float32(0.25195917), np.float32(0.25341976), np.float32(0.25399867), np.float32(0.26871347), np.float32(0.25337315), np.float32(0.2519767), np.float32(0.2359264), np.float32(0.22281475), np.float32(0.21547799), np.float32(0.21325874), np.float32(0.21513917), np.float32(0.20928474), np.float32(0.22212683), np.float32(0.19798316), np.float32(0.16460635), np.float32(0.14893076), np.float32(0.14110501), np.float32(0.11350647), np.float32(0.0834616), np.float32(0.069259346), np.float32(0.06553025), np.float32(0.062982395), np.float32(0.04871324), np.float32(0.045124467), np.float32(0.04209756), np.float32(0.040418446), np.float32(0.040637333), np.float32(0.041715387), np.float32(0.042684544), np.float32(0.03981758), np.float32(0.037398677), np.float32(0.04482587), np.float32(0.03982496), np.float32(0.039302126), np.float32(0.040499553), np.float32(0.0334308), np.float32(0.03265027), np.float32(0.030165564), np.float32(0.030243691), np.float32(0.03542821), np.float32(0.03867697), np.float32(0.03760054), np.float32(0.0395401), np.float32(0.038968492), np.float32(0.0395018), np.float32(0.043677643), np.float32(0.0489033), np.float32(0.056850046), np.float32(0.065449126), np.float32(0.0609682), np.float32(0.05792549), np.float32(0.06411566), np.float32(0.065682285), np.float32(0.06447141), np.float32(0.063446805), np.float32(0.07378888), np.float32(0.0923339), np.float32(0.09195461), np.float32(0.08710071), np.float32(0.0903885), np.float32(0.08908844), np.float32(0.088032044), np.float32(0.09778504), np.float32(0.1081458), np.float32(0.11920879), np.float32(0.11820029), np.float32(0.13882561), np.float32(0.15905514), np.float32(0.16300303), np.float32(0.16188256), np.float32(0.16534817), np.float32(0.16078492), np.float32(0.14406511), np.float32(0.17175238), np.float32(0.19744271), np.float32(0.19681497), np.float32(0.20757136), np.float32(0.29597548), np.float32(0.40510002), np.float32(0.38014203), np.float32(0.39966702), np.float32(0.41915277), np.float32(0.5305719), np.float32(0.5209578), np.float32(0.7168747), np.float32(0.7320454), np.float32(0.7311703), np.float32(0.8556502), np.float32(0.8829793)], 'MGKEKVHINIVVIGHVDSGKSTTTGHLIYKLGGIDKRVIERFEKEAAEMNKRSFKYAWVLDKLKAERERGITIDIALWKFETTKYYCTVIDAPGHRDFIKNMITGTSQADCAVLIIDSTTGGFEAGISKDGQTREHALLAFTLGVKQMICCCNKMDATTPKYSKARYDEIVKEVSSYLKKVGYNPEKIPFVPISGFEGDNMIERSTNLDWYKGPTLLDALDQINEPKRPSDKPLRLPLQDVYKIGGIGTVPVGRVETGTLKPGMVVTFGPTGLTTEVKSVEMHHEALQEALPGDNVGFNVKNVAVKDLKRGFVASNSKDDPAKEAASFTSQVIIMNHPGQIGNGYAPVLDCHTSHIAVKFAELLTKIDRRSGKELEKEPKFLKNGDAGFVKMIPTKPMVVETFSGYPPLGRFAVRDMRQTVAVGVIKSVDKKDASGAKVTKSAAKKSGNFVDQFLYAVVCVWFGLRLAKLSEFDCEQISKVTRDPSNRNAACKIIGAGILDQNKLCKGFEPSLTNYQLPFVLNFDQELSSPKQDIAISNCRLHRINAKVTDTCAVMLNSVWALPLL': [np.float32(0.2693223), np.float32(0.18890354), np.float32(0.1808741), np.float32(0.2131502), np.float32(0.1734367), np.float32(0.18734428), np.float32(0.17325145), np.float32(0.1903586), np.float32(0.22065562), np.float32(0.21914195), np.float32(0.21984832), np.float32(0.17281416), np.float32(0.12908375), np.float32(0.094589375), np.float32(0.07064492), np.float32(0.051702984), np.float32(0.041781593), np.float32(0.033326637), np.float32(0.043265775), np.float32(0.039617416), np.float32(0.048313256), np.float32(0.057728775), np.float32(0.060732428), np.float32(0.064493544), np.float32(0.0809809), np.float32(0.1146335), np.float32(0.115132585), np.float32(0.113605924), np.float32(0.1258063), np.float32(0.13082945), np.float32(0.113058284), np.float32(0.11098867), np.float32(0.115549184), np.float32(0.11738096), np.float32(0.10591541), np.float32(0.109601825), np.float32(0.11926011), np.float32(0.11952191), np.float32(0.1273578), np.float32(0.14832377), np.float32(0.15632445), np.float32(0.15866749), np.float32(0.15268327), np.float32(0.16347009), np.float32(0.15836124), np.float32(0.14948402), np.float32(0.15524736), np.float32(0.14793669), np.float32(0.12414953), np.float32(0.115233235), np.float32(0.13061276), np.float32(0.12875636), np.float32(0.13077047), np.float32(0.12880425), np.float32(0.14710687), np.float32(0.15468103), np.float32(0.14744318), np.float32(0.15211463), np.float32(0.1569748), np.float32(0.14674643), np.float32(0.14462294), np.float32(0.13776453), np.float32(0.12575328), np.float32(0.094912775), np.float32(0.08825734), np.float32(0.08896649), np.float32(0.06969877), np.float32(0.06596733), np.float32(0.065727964), np.float32(0.072316706), np.float32(0.07515277), np.float32(0.08155096), np.float32(0.09390352), np.float32(0.09002825), np.float32(0.08086055), np.float32(0.07576084), np.float32(0.07115336), np.float32(0.06395656), np.float32(0.055375554), np.float32(0.051085003), np.float32(0.045092836), np.float32(0.041053705), np.float32(0.04037862), np.float32(0.042386897), np.float32(0.03935924), np.float32(0.049235392), np.float32(0.04704755), np.float32(0.04314122), np.float32(0.04365522), np.float32(0.048197504), np.float32(0.048834786), np.float32(0.04634667), np.float32(0.050294966), np.float32(0.050090246), np.float32(0.050370168), np.float32(0.05248817), np.float32(0.054520026), np.float32(0.056303117), np.float32(0.057994016), np.float32(0.058018986), np.float32(0.054160625), np.float32(0.052308474), np.float32(0.049249906), np.float32(0.041472223), np.float32(0.037575997), np.float32(0.030703867), np.float32(0.027906854), np.float32(0.028893275), np.float32(0.030479986), np.float32(0.029107993), np.float32(0.027600788), np.float32(0.027977336), np.float32(0.026656503), np.float32(0.026871352), np.float32(0.026719889), np.float32(0.029193146), np.float32(0.027268412), np.float32(0.033058096), np.float32(0.035774436), np.float32(0.037896495), np.float32(0.037611432), np.float32(0.03729705), np.float32(0.03703921), np.float32(0.04462426), np.float32(0.044917863), np.float32(0.04616062), np.float32(0.051856123), np.float32(0.054637033), np.float32(0.055937137), np.float32(0.056297593), np.float32(0.06314053), np.float32(0.059175264), np.float32(0.053716738), np.float32(0.048183013), np.float32(0.04928983), np.float32(0.04876036), np.float32(0.043490387), np.float32(0.038898077), np.float32(0.035062492), np.float32(0.030041773), np.float32(0.027535403), np.float32(0.024428334), np.float32(0.023584157), np.float32(0.022600684), np.float32(0.024070552), np.float32(0.025049249), np.float32(0.027105866), np.float32(0.027246002), np.float32(0.03357081), np.float32(0.047190428), np.float32(0.04749971), np.float32(0.049712952), np.float32(0.06530819), np.float32(0.079594016), np.float32(0.08896986), np.float32(0.08523211), np.float32(0.09503317), np.float32(0.10384974), np.float32(0.08352168), np.float32(0.08248452), np.float32(0.11212167), np.float32(0.11481784), np.float32(0.11327289), np.float32(0.11967218), np.float32(0.13346903), np.float32(0.107786186), np.float32(0.08866117), np.float32(0.099993944), np.float32(0.10414651), np.float32(0.09349267), np.float32(0.09391117), np.float32(0.095901966), np.float32(0.09770253), np.float32(0.091296755), np.float32(0.10717967), np.float32(0.121523984), np.float32(0.106601395), np.float32(0.10294069), np.float32(0.108453065), np.float32(0.110819876), np.float32(0.10206609), np.float32(0.09222328), np.float32(0.10584289), np.float32(0.13522919), np.float32(0.11897462), np.float32(0.13049543), np.float32(0.14675556), np.float32(0.15876351), np.float32(0.15086855), np.float32(0.17546198), np.float32(0.19767328), np.float32(0.17651552), np.float32(0.1747786), np.float32(0.17168856), np.float32(0.14089473), np.float32(0.13317558), np.float32(0.106437474), np.float32(0.10588419), np.float32(0.08853), np.float32(0.07674319), np.float32(0.09136633), np.float32(0.08781145), np.float32(0.111518666), np.float32(0.12377281), np.float32(0.10312772), np.float32(0.10378683), np.float32(0.1079806), np.float32(0.10079198), np.float32(0.08851471), np.float32(0.07713205), np.float32(0.08189525), np.float32(0.07107033), np.float32(0.078037195), np.float32(0.07755079), np.float32(0.0772722), np.float32(0.08524166), np.float32(0.09117186), np.float32(0.09321417), np.float32(0.099509366), np.float32(0.116039924), np.float32(0.14736474), np.float32(0.15509684), np.float32(0.16019237), np.float32(0.18078624), np.float32(0.17535156), np.float32(0.19945955), np.float32(0.21687327), np.float32(0.22121322), np.float32(0.22499079), np.float32(0.23145363), np.float32(0.20119727), np.float32(0.22993383), np.float32(0.21823846), np.float32(0.21633866), np.float32(0.21576823), np.float32(0.21435909), np.float32(0.1871297), np.float32(0.16517825), np.float32(0.13602902), np.float32(0.10934394), np.float32(0.08898017), np.float32(0.08214072), np.float32(0.06970086), np.float32(0.066312954), np.float32(0.056394015), np.float32(0.051329672), np.float32(0.055311684), np.float32(0.05405834), np.float32(0.057211317), np.float32(0.055348326), np.float32(0.06532929), np.float32(0.062068027), np.float32(0.055314504), np.float32(0.054593828), np.float32(0.052794706), np.float32(0.047700454), np.float32(0.046173956), np.float32(0.04263116), np.float32(0.041817382), np.float32(0.04530942), np.float32(0.04639279), np.float32(0.04566794), np.float32(0.04722883), np.float32(0.046899837), np.float32(0.05424753), np.float32(0.05599748), np.float32(0.055245485), np.float32(0.05726081), np.float32(0.05248735), np.float32(0.049979813), np.float32(0.04828812), np.float32(0.043590944), np.float32(0.04207309), np.float32(0.043568987), np.float32(0.04012944), np.float32(0.037661586), np.float32(0.04444905), np.float32(0.05464168), np.float32(0.060418084), np.float32(0.0615476), np.float32(0.075643435), np.float32(0.09871212), np.float32(0.11218676), np.float32(0.110343315), np.float32(0.11003347), np.float32(0.11800273), np.float32(0.11715653), np.float32(0.11817028), np.float32(0.11184009), np.float32(0.11602609), np.float32(0.10749163), np.float32(0.10696889), np.float32(0.1107961), np.float32(0.09756466), np.float32(0.10591205), np.float32(0.10998967), np.float32(0.1008117), np.float32(0.10531461), np.float32(0.10444316), np.float32(0.10891036), np.float32(0.091443904), np.float32(0.076830186), np.float32(0.08276408), np.float32(0.07911366), np.float32(0.07193921), np.float32(0.06892476), np.float32(0.07216001), np.float32(0.08257793), np.float32(0.0940112), np.float32(0.10191588), np.float32(0.11620971), np.float32(0.14863087), np.float32(0.18357784), np.float32(0.18162617), np.float32(0.18558721), np.float32(0.19532482), np.float32(0.20121713), np.float32(0.20284545), np.float32(0.18542095), np.float32(0.1783362), np.float32(0.15728614), np.float32(0.12214629), np.float32(0.09880044), np.float32(0.09554695), np.float32(0.090356216), np.float32(0.0859684), np.float32(0.09072974), np.float32(0.08020632), np.float32(0.07660569), np.float32(0.07845806), np.float32(0.061197102), np.float32(0.05059824), np.float32(0.043099392), np.float32(0.03801266), np.float32(0.03280433), np.float32(0.027279217), np.float32(0.02199841), np.float32(0.02106635), np.float32(0.020349247), np.float32(0.018734772), np.float32(0.020098522), np.float32(0.021289736), np.float32(0.022799423), np.float32(0.025386302), np.float32(0.025788559), np.float32(0.026979249), np.float32(0.029754484), np.float32(0.03120545), np.float32(0.029537342), np.float32(0.029216839), np.float32(0.031135414), np.float32(0.031202434), np.float32(0.025306001), np.float32(0.027592357), np.float32(0.030125016), np.float32(0.02512975), np.float32(0.025656424), np.float32(0.029737398), np.float32(0.036394045), np.float32(0.03961143), np.float32(0.045290213), np.float32(0.054381497), np.float32(0.060114086), np.float32(0.060537327), np.float32(0.06648556), np.float32(0.07914839), np.float32(0.08204637), np.float32(0.08328872), np.float32(0.1011353), np.float32(0.115637116), np.float32(0.11671087), np.float32(0.13985045), np.float32(0.16932431), np.float32(0.18954183), np.float32(0.1984477), np.float32(0.21708722), np.float32(0.23204067), np.float32(0.22120312), np.float32(0.20644304), np.float32(0.21920177), np.float32(0.2220078), np.float32(0.20187622), np.float32(0.1893745), np.float32(0.20059468), np.float32(0.20852585), np.float32(0.18494871), np.float32(0.14722753), np.float32(0.15551947), np.float32(0.12915984), np.float32(0.10426856), np.float32(0.088388175), np.float32(0.080588475), np.float32(0.06554256), np.float32(0.062092092), np.float32(0.06105837), np.float32(0.057592034), np.float32(0.054925233), np.float32(0.052020703), np.float32(0.04749804), np.float32(0.05205086), np.float32(0.052748967), np.float32(0.04949168), np.float32(0.0498778), np.float32(0.056006476), np.float32(0.06447301), np.float32(0.07354555), np.float32(0.074064374), np.float32(0.0788804), np.float32(0.08516218), np.float32(0.07698481), np.float32(0.08853273), np.float32(0.098208), np.float32(0.10769597), np.float32(0.09039649), np.float32(0.081375204), np.float32(0.10358309), np.float32(0.08450966), np.float32(0.08416767), np.float32(0.09764536), np.float32(0.10316325), np.float32(0.12647788), np.float32(0.12996669), np.float32(0.15659939), np.float32(0.15676618), np.float32(0.18022563), np.float32(0.24192639), np.float32(0.31176788), np.float32(0.3024119), np.float32(0.3710158), np.float32(0.46745464), np.float32(0.49054053), np.float32(0.563457), np.float32(0.61017996), np.float32(0.66368395), np.float32(0.7372023), np.float32(0.72542405), np.float32(0.76960164), np.float32(0.74615884), np.float32(0.73383325), np.float32(0.6799965), np.float32(0.6304038), np.float32(0.6219436), np.float32(0.6491288), np.float32(0.5824154), np.float32(0.500417), np.float32(0.4847344), np.float32(0.46277982), np.float32(0.43056083), np.float32(0.47317898), np.float32(0.44317362), np.float32(0.39599094), np.float32(0.3462117), np.float32(0.24527721), np.float32(0.23759902), np.float32(0.24384417), np.float32(0.21596098), np.float32(0.22262472), np.float32(0.21744469), np.float32(0.17148048), np.float32(0.14874905), np.float32(0.15539864), np.float32(0.1102725), np.float32(0.08907528), np.float32(0.052546278), np.float32(0.06316054), np.float32(0.059778277), np.float32(0.058060583), np.float32(0.07294597), np.float32(0.08506904), np.float32(0.09953005), np.float32(0.10430486), np.float32(0.1196757), np.float32(0.1390574), np.float32(0.14959615), np.float32(0.16157536), np.float32(0.17320849), np.float32(0.1945198), np.float32(0.20361273), np.float32(0.20216355), np.float32(0.21150316), np.float32(0.20969528), np.float32(0.19233313), np.float32(0.19750778), np.float32(0.20213057), np.float32(0.20703484), np.float32(0.21077742), np.float32(0.19740796), np.float32(0.22600545), np.float32(0.20444131), np.float32(0.26984963), np.float32(0.20006563), np.float32(0.1884453), np.float32(0.14665945), np.float32(0.13850367), np.float32(0.14084665), np.float32(0.14824662), np.float32(0.14515725), np.float32(0.11236613), np.float32(0.11953063), np.float32(0.11671721), np.float32(0.11631435), np.float32(0.09707639), np.float32(0.1109521), np.float32(0.13308352), np.float32(0.15513577), np.float32(0.16296797), np.float32(0.17667265), np.float32(0.17480467), np.float32(0.17450477), np.float32(0.16747634), np.float32(0.16490419), np.float32(0.17021686), np.float32(0.19732305), np.float32(0.16817872), np.float32(0.18977588), np.float32(0.16283955), np.float32(0.14953241), np.float32(0.14967595), np.float32(0.15715379), np.float32(0.15179308), np.float32(0.1632317), np.float32(0.17621166), np.float32(0.17357524), np.float32(0.17131354), np.float32(0.16994642), np.float32(0.19829383), np.float32(0.20953207), np.float32(0.19793773), np.float32(0.19757967), np.float32(0.19818568), np.float32(0.2124181), np.float32(0.21868071), np.float32(0.29272482), np.float32(0.296704), np.float32(0.27127188), np.float32(0.26463825), np.float32(0.3143066), np.float32(0.2526825), np.float32(0.18472874), np.float32(0.1767511), np.float32(0.16023317), np.float32(0.11759919), np.float32(0.12094405), np.float32(0.10156638), np.float32(0.08533479), np.float32(0.08014172), np.float32(0.07019298), np.float32(0.0690007), np.float32(0.062560655), np.float32(0.07876413), np.float32(0.09070917), np.float32(0.09315208), np.float32(0.0976981), np.float32(0.10504449), np.float32(0.11042941), np.float32(0.12833801), np.float32(0.22462423), np.float32(0.21411146), np.float32(0.27715132), np.float32(0.3679263), np.float32(0.29749814), np.float32(0.3141845), np.float32(0.40718907), np.float32(0.32651034), np.float32(0.31710723), np.float32(0.3381148)], 'MNDYHLEDTTSELEALRLENAQLREQLAKREDSSRDYPLSLEEYQRYGRQMIVEETGGVAGQVKLKNTKVLVVGAGGLGCPALPYLAGAGVGQIGIVDNDVVETSNLHRQVLHDSSRVGMLKCESARQYITKLNPHINVVTYPVRLNSSNAFDIFKGYNYILDCTDSPLTRYLVSDVAVNLGITVVSASGLGTEGQLTILNFNNIGPCYRCFYPTPPPPNAVTSCQEGGVIGPCIGLVGTMMAVETLKLILGIYTNENFSPFLMLYSGFPQQSLRTFKMRGRQEKCLCCGKNRTITKEAIEKGEINYELFCGARNYNVCEPDERISVDAFQRIYKDDEFLAKHIFLDVRPSHHYEISHFPEAVNIPIKNLRDMNGDLKKLQEKLPSVEKDSNIVILCRYGNDSQLATRLLKDKFGFSNVRDVRGGYFKYIDDIDQTIPKY': [np.float32(0.7005475), np.float32(0.6564337), np.float32(0.6440497), np.float32(0.61572593), np.float32(0.6079492), np.float32(0.62843025), np.float32(0.6212578), np.float32(0.6022873), np.float32(0.5670147), np.float32(0.54030013), np.float32(0.5363193), np.float32(0.52470636), np.float32(0.51245695), np.float32(0.5173267), np.float32(0.5028202), np.float32(0.4744136), np.float32(0.45681322), np.float32(0.4772613), np.float32(0.47068128), np.float32(0.414253), np.float32(0.3680689), np.float32(0.39158723), np.float32(0.3940853), np.float32(0.3959311), np.float32(0.40777576), np.float32(0.38769057), np.float32(0.38142714), np.float32(0.38386086), np.float32(0.36532167), np.float32(0.3188619), np.float32(0.32682216), np.float32(0.30985394), np.float32(0.29174468), np.float32(0.2873706), np.float32(0.27636304), np.float32(0.27507618), np.float32(0.25635773), np.float32(0.22712855), np.float32(0.24738757), np.float32(0.22225858), np.float32(0.20646864), np.float32(0.20277467), np.float32(0.20648593), np.float32(0.19961917), np.float32(0.20150898), np.float32(0.19457555), np.float32(0.19720814), np.float32(0.16633064), np.float32(0.14240757), np.float32(0.15386762), np.float32(0.15342192), np.float32(0.12977724), np.float32(0.14234118), np.float32(0.14959773), np.float32(0.14909464), np.float32(0.15943009), np.float32(0.16462149), np.float32(0.15946172), np.float32(0.12383546), np.float32(0.11747155), np.float32(0.109576605), np.float32(0.09568946), np.float32(0.09003477), np.float32(0.08018488), np.float32(0.0825048), np.float32(0.077925645), np.float32(0.05669129), np.float32(0.051525407), np.float32(0.040308494), np.float32(0.03604011), np.float32(0.03703181), np.float32(0.03282759), np.float32(0.030521674), np.float32(0.025866283), np.float32(0.021072144), np.float32(0.0206225), np.float32(0.018672438), np.float32(0.016562099), np.float32(0.014434407), np.float32(0.012243212), np.float32(0.012533986), np.float32(0.01242822), np.float32(0.01297021), np.float32(0.013927247), np.float32(0.014520253), np.float32(0.016026275), np.float32(0.018648613), np.float32(0.020948628), np.float32(0.02709051), np.float32(0.032087345), np.float32(0.03464325), np.float32(0.035925012), np.float32(0.04128033), np.float32(0.04371615), np.float32(0.050442934), np.float32(0.052812338), np.float32(0.056284424), np.float32(0.05725404), np.float32(0.066709206), np.float32(0.061758235), np.float32(0.052780174), np.float32(0.052413814), np.float32(0.054944277), np.float32(0.057058506), np.float32(0.056506757), np.float32(0.05707032), np.float32(0.058322504), np.float32(0.060128275), np.float32(0.06429997), np.float32(0.06627648), np.float32(0.06488619), np.float32(0.050067868), np.float32(0.05142148), np.float32(0.05779433), np.float32(0.052877568), np.float32(0.045865513), np.float32(0.050750747), np.float32(0.057358675), np.float32(0.05239365), np.float32(0.06163068), np.float32(0.067030385), np.float32(0.06364802), np.float32(0.06595328), np.float32(0.076952286), np.float32(0.07715803), np.float32(0.073373124), np.float32(0.06918042), np.float32(0.06584869), np.float32(0.061475135), np.float32(0.05429228), np.float32(0.051304474), np.float32(0.05365305), np.float32(0.05013257), np.float32(0.057410046), np.float32(0.05477243), np.float32(0.06014454), np.float32(0.059789844), np.float32(0.06420388), np.float32(0.06791646), np.float32(0.062221546), np.float32(0.053321876), np.float32(0.05434571), np.float32(0.05325093), np.float32(0.05003842), np.float32(0.050832856), np.float32(0.052902233), np.float32(0.050690655), np.float32(0.05091744), np.float32(0.04613981), np.float32(0.04596695), np.float32(0.043256152), np.float32(0.047144182), np.float32(0.04802189), np.float32(0.04968737), np.float32(0.056664646), np.float32(0.06208024), np.float32(0.06889713), np.float32(0.06719633), np.float32(0.06797153), np.float32(0.06409193), np.float32(0.0586866), np.float32(0.055898055), np.float32(0.0506111), np.float32(0.049581766), np.float32(0.051515047), np.float32(0.048609536), np.float32(0.04996367), np.float32(0.051254246), np.float32(0.047081396), np.float32(0.043444052), np.float32(0.041689787), np.float32(0.037201572), np.float32(0.035501342), np.float32(0.033318963), np.float32(0.033449773), np.float32(0.030338142), np.float32(0.030654259), np.float32(0.029750142), np.float32(0.029371537), np.float32(0.029175624), np.float32(0.02786963), np.float32(0.029467868), np.float32(0.03433011), np.float32(0.034025025), np.float32(0.03162157), np.float32(0.033364646), np.float32(0.03561982), np.float32(0.027422685), np.float32(0.027877944), np.float32(0.029987942), np.float32(0.028360423), np.float32(0.031065362), np.float32(0.03496876), np.float32(0.03533736), np.float32(0.04100953), np.float32(0.04404301), np.float32(0.0444968), np.float32(0.05096247), np.float32(0.06705573), np.float32(0.06046356), np.float32(0.06021448), np.float32(0.056614656), np.float32(0.053023323), np.float32(0.058240782), np.float32(0.06026238), np.float32(0.06290928), np.float32(0.06105256), np.float32(0.064081386), np.float32(0.0678979), np.float32(0.07739244), np.float32(0.08632085), np.float32(0.093477376), np.float32(0.11016795), np.float32(0.11729736), np.float32(0.13248193), np.float32(0.15330404), np.float32(0.17562483), np.float32(0.17213753), np.float32(0.1776809), np.float32(0.17939553), np.float32(0.18743134), np.float32(0.19087444), np.float32(0.17975086), np.float32(0.19541778), np.float32(0.17608649), np.float32(0.1739795), np.float32(0.15595922), np.float32(0.12217785), np.float32(0.093031496), np.float32(0.076084964), np.float32(0.0624016), np.float32(0.048652366), np.float32(0.039459217), np.float32(0.032342773), np.float32(0.031189589), np.float32(0.028940199), np.float32(0.033171892), np.float32(0.033607166), np.float32(0.026347449), np.float32(0.022206655), np.float32(0.020242222), np.float32(0.020396072), np.float32(0.020799318), np.float32(0.019297304), np.float32(0.022957094), np.float32(0.028127642), np.float32(0.033086464), np.float32(0.035586335), np.float32(0.039006095), np.float32(0.039777108), np.float32(0.03948755), np.float32(0.03995219), np.float32(0.04003879), np.float32(0.039740797), np.float32(0.03818021), np.float32(0.04168192), np.float32(0.044206977), np.float32(0.04239227), np.float32(0.04421538), np.float32(0.048685715), np.float32(0.048422698), np.float32(0.048920956), np.float32(0.049336974), np.float32(0.056030076), np.float32(0.05897995), np.float32(0.059803247), np.float32(0.06850414), np.float32(0.07030686), np.float32(0.0717523), np.float32(0.065488346), np.float32(0.06416673), np.float32(0.07501976), np.float32(0.08136923), np.float32(0.0811438), np.float32(0.0801853), np.float32(0.09169976), np.float32(0.09612773), np.float32(0.09940558), np.float32(0.11587452), np.float32(0.1268073), np.float32(0.13041341), np.float32(0.14534521), np.float32(0.14297506), np.float32(0.114229426), np.float32(0.09792488), np.float32(0.10607247), np.float32(0.11860799), np.float32(0.111460924), np.float32(0.11314998), np.float32(0.14213273), np.float32(0.14875147), np.float32(0.15297572), np.float32(0.1628617), np.float32(0.15788035), np.float32(0.14723939), np.float32(0.12704809), np.float32(0.11505873), np.float32(0.104630545), np.float32(0.102201425), np.float32(0.10835587), np.float32(0.11792032), np.float32(0.10993177), np.float32(0.11392785), np.float32(0.10119), np.float32(0.10110127), np.float32(0.10377962), np.float32(0.09984042), np.float32(0.10226218), np.float32(0.11529869), np.float32(0.12461427), np.float32(0.12290596), np.float32(0.12548733), np.float32(0.13625872), np.float32(0.1234188), np.float32(0.10470436), np.float32(0.09421234), np.float32(0.092729814), np.float32(0.08825431), np.float32(0.08264444), np.float32(0.081609026), np.float32(0.08599673), np.float32(0.08381857), np.float32(0.079794616), np.float32(0.10223079), np.float32(0.104581706), np.float32(0.110158436), np.float32(0.104759395), np.float32(0.10157998), np.float32(0.098699205), np.float32(0.09000233), np.float32(0.09188556), np.float32(0.09136787), np.float32(0.07956082), np.float32(0.07176716), np.float32(0.062206674), np.float32(0.058757804), np.float32(0.05264587), np.float32(0.053703215), np.float32(0.056707587), np.float32(0.06098528), np.float32(0.06295686), np.float32(0.07001753), np.float32(0.07560172), np.float32(0.07708808), np.float32(0.0763826), np.float32(0.085184135), np.float32(0.09371533), np.float32(0.08060164), np.float32(0.080291264), np.float32(0.08366483), np.float32(0.08308305), np.float32(0.083831), np.float32(0.09337156), np.float32(0.09045124), np.float32(0.09417221), np.float32(0.08694179), np.float32(0.09703993), np.float32(0.0967601), np.float32(0.09925386), np.float32(0.11265545), np.float32(0.13398452), np.float32(0.12965396), np.float32(0.131697), np.float32(0.12758791), np.float32(0.1288613), np.float32(0.11616398), np.float32(0.12987323), np.float32(0.12600954), np.float32(0.120003976), np.float32(0.112238735), np.float32(0.11844646), np.float32(0.1274688), np.float32(0.114435956), np.float32(0.11064625), np.float32(0.12099664), np.float32(0.116733484), np.float32(0.12092514), np.float32(0.1422831), np.float32(0.14845048), np.float32(0.15100867), np.float32(0.14960526), np.float32(0.13711761), np.float32(0.13635786), np.float32(0.11270713), np.float32(0.101584375), np.float32(0.09640051), np.float32(0.09141802), np.float32(0.08382897), np.float32(0.07872683), np.float32(0.08633292), np.float32(0.08170068), np.float32(0.074161194), np.float32(0.080205195), np.float32(0.06966598), np.float32(0.05119727), np.float32(0.049835887), np.float32(0.04999614), np.float32(0.03865493), np.float32(0.03317773), np.float32(0.036108986), np.float32(0.03557748), np.float32(0.033483822), np.float32(0.028935356), np.float32(0.031006116), np.float32(0.0332158), np.float32(0.041071054), np.float32(0.050590806), np.float32(0.053701423), np.float32(0.06331621), np.float32(0.07880411), np.float32(0.077663675), np.float32(0.084640265), np.float32(0.09304879), np.float32(0.08818703), np.float32(0.08436378), np.float32(0.08089255), np.float32(0.08072579), np.float32(0.0842586), np.float32(0.08464747), np.float32(0.09151214), np.float32(0.097828954), np.float32(0.09665407), np.float32(0.112433985), np.float32(0.11569618), np.float32(0.108554356), np.float32(0.097343385), np.float32(0.105697505), np.float32(0.11604555), np.float32(0.11664329), np.float32(0.12277505), np.float32(0.13721243), np.float32(0.14450936), np.float32(0.14469883), np.float32(0.1490584), np.float32(0.16777326), np.float32(0.17318241), np.float32(0.17280817), np.float32(0.17566654), np.float32(0.18757649), np.float32(0.18684077)], 'MEDEERRRKVEAGRAKLAEFRQRRARLDGQNPHKKPKKKKTSSSKNDVHGLNIDQSKSEETFINSSQGVGSAVMPESTIMRTLNNEEMLKHEQVFCVDPESEISTTADDYSSEVNDCCNVVKTGKPTNLLMEEEFGVVDSYSEQGAHYSETRLELIENELVGKPEHEPEELNRELDEMRATYGTEGFHQLQEFEAAVKQRDGIITQLTANLQQARRERDETVREFLKLTEQSQKLQIQFQQLQASETLRNSTHSNTAADLLQAKQQILTHQQQLEEQDHLLEDYQKKKEDFKMQINFLQEKIKVYEMEQDEVEKSNKKELQEKEAIIQALNIRIIEEEKKNLELKDQVTATEKLMRELQEQFASMKLELANSKQKERQCSEEIKQLMGTVEDLQKRHHYINSQFESDVIERMVEQEMQKRLEQLRADMDEMYGQQIVQMKQEYMSQIEELKAQHKEEIESVLKSHLNITINEDQIKLMNVAINELNMKLQDTNAQKEKLQEELGIVSGEKSTLQRQLDDLFEELNFLRDQIQRARMIIAEQESQLNEAHKSLSTVEALKAEIVLASESRKELELKHEAEVTNYKIKLEMLEKEKNAVLDRMAESQEAELERLRTQLLFSHEEELSKLKEDLEVEHRINIEKLKDSLGIHYKQQINCLQNEMSQKIEIMQFEKDNLITKQNQLVLEISKLKDLQKSIMDSKSEEITLQMHELQEEIEILRQEKKEKGTLEQEVQELQLKIELLEKQIKEKEDDLKEKFSQLEAENNILKNEKKAIEDMLKIYVPAEQEEKLIFIDSSKSISKDCSWQKEMEMLAKENEALKQQCIQLNEEIEKQRSTFSFAEKNFEVNYQELQEEYTCLLKVKDDLEDSKNKQELEYKSKLKALNEELHLQRINPATIKLKSAMLDTDKAFVAEPLEICEVVEKDTTELMEKLEVTKREKLELSEKLSDLSEQLKQKHGEVNFLSEEVKSLKQEKEKILLRCQELELLINHHRAENINMCDVHLSSLQDGIVTIISKDSQGSLSNVGEDFGEESKTVVEEKISFENVAIRRESKQEQLFSPSVTNESSLGTDQSSENDKLHQELYVLKSEQNDLRLQMEAQRICLSLVYSAHVDQVREYMENEKDKALCSLKEELISTQEEKIKELQKIYQLELQNVKTQETDTKKIKQLEEQIQELENFICFLRQQLKETEENHRAEIYFLQEKLQAISEATVDPSFSVDSVVIKESDVQKSVVHPGSCLKKNIDHSLEFSNECGMKQETNMVKLLEKQYQERLEEEIAKVIVSMSVAFAQQTELSRLSKGKENTLSSKQALTFCQQNEKHYFNEMKLSQDQIDLQTSDALDMKFKEFKPLSKELGEDGEVLLPNSDHLDDIVESEVHQLTISEEMFSKDKTFIVSESIHGKMLASSMDASRQVMSNEEQLEDMRQELVRQYEEHQQATELLRQAHMRHMERQREEQEQLQEEIKRLNRQLAQRSSLINENLVSERERVLLEELEALKQLSLAGREKLCCELRNSSTQTQNENENQREIEEQTLKEKEMDRRPEDVPPDSLSSERFALQKTNNRLLKILLEVVKTTIAVEETIGRHVLGILDRSSKGQSSVSLIWRSESEASVKSAIQEEHIRVIDRSIPSYSGSDMPRTDNSMCSKVTEEGTELSQHLIRIGFAGTEIDPENEELMLNISSRLQAAVEKILEALSETSSQLEHAKVTQTELMRESFKQKQQATESLKCQEELRERLHEESRAREQLAVELSKAEGIIDGYADEKTVFERQIEEKTDIIDRLEQELLRAGNRLQELEAEQQEIQAEKELLSRQKEALKAESSPAVQKLLHETEKLMKEKLELQCQAEKVHDELQKQMKALETDVEEQVSWFIEMEQEKNAEVMDLRQQNQALEKQLEKMRKFLDEQAIDREHERDVFQQEIQKLEQQLKVVPRIQPVGDHQTREVEQLTNNLKEKTDKCSELLLSKEQLQRDVQERNEEIEKLEFRVRELEQALLVSTDNFQKVEDQKQFGALEAKAELSLEVQLQAERDAIDRKEKEITNLEEQLEQFRDELENKNEEVQQLHMQLEIQKKESTTRLQELEQENKLFKDEMEKLRFAMKDPEAISTHDQHMLFGKFAQIIQEKEVEIDRLNEQIRDFHQQLRLTTDNKDFEEKNELVRDLEAQIECLKSDQERLKKNREEETDKLNEVIEKLQEELSYIEQSMLVDTSSPSEQEDSLKHQLEKVIAEKLALEQQVEITNEEMAFTKNVLKETNFKMDQLTQELVNLKREHDPKEKIQSIPDESVSMTIDDISKDQPELEVIHIEDVLKPPESNMYLRSFEESTKVSKNLEIKLLQLESSVSAKDLELIQCYKQIEDIKEQGQSETEMLQKKIVNLQKVLEEKVAAALVSQVQLEAVQEYVKFCQDKGVASSELEKENMQNLNQITENKMESDMSALTLRISDLERQVIEMHTTLISEKEQVETAEKNALEKEKKLIELQKLLEDSKKKLEGKERKRSPHGDFVLKTTTELINASGESGFFEELEALRIELVATKEELATFKKRTEKLQKELLVKETNMASLQRDLSQVKNQLDEEKKKLSHFLLKEDESEVPINRNICLEPLPIEVGKNTASQTDQILKVNMSNQTPQILVKNAGIQIDVQTSCSSEKVSEIIRQFTERIEHIQELHAAEILDMESRHISETETLKKEHYVAVELLTEECGTLKAVIQCLRPKEGSLMPELTYSNAYQTREIYSSDSGSDWNQGVYLTQNQGFDTASEGRGEEGENLTESFPKKIKGLLRAVHNEGMQVLSLTESPSGDGEDHSIQQVSEFWLEERRAYLNIISSLKDIITKIQVQRESEVYDNSQSQESLPDWRGEFLLALQHVFLKECNVLLATFQTELTALGTKDAVGLLKCLEQRIQEQGIEYQAAMEYLQEIDRRSLLSEIEVLRAQINDKKMTLKREQENDKPNLELMEYTMQQKQSQILEMQVELSNMKDKASELQEHLSSEKMVVAELKNELAQTELELETTLKAQHKHLKELEAFRLEVKDKTDELRLLNDTLASEQKKSRELQWALEKEKAKLGRNEERDKEQLEDLKFSLEDQKQRNIQLNLLLEEQRQLLYESQQKTESQRMLYDAQLSEVQGRNLELQVLLESEKIRIQEMSSILDRERQFHAQLHSSDSSGQLRSSLPSDDLLIELQKQLEEKHRRIVELLNETEKYKLDSLQMRQQMEKDRQVHRKTLQTEQEANTEGQKKMRELQSKVEDLQRQLEKKRQQVYKLDLEGKRLQGIMLEFQTQEVEREEKRSRRILYQNLNEPTTWSLTSERTRKWVIHQKTGEEKEYDYPEVNGGETEVEMLRQKLQVVASKLHHLGQKAYNRLQFETADDEAFIWAQETIDEITLQLQKLTHQPGEEPTLVLPGTSGCSLTKRLLRQNTELTGYISQLTEEKNNLRNVVMKMEEQLRRCQQTGTGGDYSSRFLFCGDANLEAIIASEKETWNREKLALQKTLKKTEAEVYKLKAELRNDTLLQNLNTDSENVKRTYGKYLRAESFRKALIYQKKYLLQLLGEFQECEDATITLLARMGGQPAFTNLEFISRPKGLSRFRSAVRVSIAISRMKILVQRWQQVTGSGSTNVNRDGFELNPDLDGEPRHTTYRSRSDLDSPRCLLPFQNRSPGTLADLNPGSTACSHLQNYDPDRALADYITRLEALQRRLGTVQTGSTTTFHSGMRR': [np.float32(0.7107242), np.float32(0.699478), np.float32(0.70085233), np.float32(0.6953278), np.float32(0.7009724), np.float32(0.6873244), np.float32(0.6825106), np.float32(0.6650963), np.float32(0.6327777), np.float32(0.6365447), np.float32(0.6363264), np.float32(0.6414478), np.float32(0.65300894), np.float32(0.6497102), np.float32(0.65662247), np.float32(0.6677152), np.float32(0.6737623), np.float32(0.6934056), np.float32(0.7365239), np.float32(0.7692071), np.float32(0.79599124), np.float32(0.8165084), np.float32(0.8243901), np.float32(0.82817054), np.float32(0.8397575), np.float32(0.8633843), np.float32(0.87445253), np.float32(0.8881849), np.float32(0.90072393), np.float32(0.90710455), np.float32(0.91297036), np.float32(0.929222), np.float32(0.9383605), np.float32(0.9492744), np.float32(0.955591), np.float32(0.96076477), np.float32(0.9664787), np.float32(0.9712266), np.float32(0.971108), np.float32(0.97349256), np.float32(0.9745126), np.float32(0.9754674), np.float32(0.97504765), np.float32(0.9748514), np.float32(0.97465193), np.float32(0.974756), np.float32(0.9720834), np.float32(0.971086), np.float32(0.9717076), np.float32(0.96955764), np.float32(0.9675048), np.float32(0.9652594), np.float32(0.96677655), np.float32(0.9664356), np.float32(0.9683298), np.float32(0.96978104), np.float32(0.9684695), np.float32(0.96889573), np.float32(0.9667754), np.float32(0.9684628), np.float32(0.968938), np.float32(0.96908116), np.float32(0.96943), np.float32(0.9693634), np.float32(0.9704377), np.float32(0.96921366), np.float32(0.9697035), np.float32(0.9700291), np.float32(0.96891373), np.float32(0.9688599), np.float32(0.9683763), np.float32(0.9629616), np.float32(0.9601001), np.float32(0.95652974), np.float32(0.9490491), np.float32(0.9475216), np.float32(0.94107014), np.float32(0.9426527), np.float32(0.94616914), np.float32(0.9407243), np.float32(0.9381353), np.float32(0.9318074), np.float32(0.92105883), np.float32(0.91765326), np.float32(0.9245113), np.float32(0.92354053), np.float32(0.93691695), np.float32(0.94754785), np.float32(0.94907904), np.float32(0.9509533), np.float32(0.9574341), np.float32(0.96056694), np.float32(0.9624716), np.float32(0.9620417), np.float32(0.9631402), np.float32(0.9635177), np.float32(0.9638758), np.float32(0.9621349), np.float32(0.96366096), np.float32(0.9660909), np.float32(0.96555525), np.float32(0.9627581), np.float32(0.9655577), np.float32(0.96487015), np.float32(0.9653347), np.float32(0.9658264), np.float32(0.9640861), np.float32(0.9614275), np.float32(0.9522371), np.float32(0.9561788), np.float32(0.95877576), np.float32(0.9565655), np.float32(0.95177066), np.float32(0.96280754), np.float32(0.9649515), np.float32(0.9662537), np.float32(0.9672514), np.float32(0.9687102), np.float32(0.9668441), np.float32(0.96698236), np.float32(0.96511626), np.float32(0.9625538), np.float32(0.960815), np.float32(0.9632112), np.float32(0.9608407), np.float32(0.95995784), np.float32(0.9605317), np.float32(0.95803136), np.float32(0.95698357), np.float32(0.9563582), np.float32(0.96015835), np.float32(0.96052545), np.float32(0.961211), np.float32(0.9538183), np.float32(0.95209014), np.float32(0.95237255), np.float32(0.9437575), np.float32(0.9338325), np.float32(0.91772735), np.float32(0.91057456), np.float32(0.88842654), np.float32(0.8644606), np.float32(0.8297446), np.float32(0.80576265), np.float32(0.779948), np.float32(0.8160566), np.float32(0.7911301), np.float32(0.73680425), np.float32(0.74755317), np.float32(0.7629295), np.float32(0.7487153), np.float32(0.715918), np.float32(0.7446691), np.float32(0.7046545), np.float32(0.76053786), np.float32(0.7570704), np.float32(0.7154557), np.float32(0.7422725), np.float32(0.7871334), np.float32(0.74931914), np.float32(0.702268), np.float32(0.7096327), np.float32(0.6924874), np.float32(0.6697143), np.float32(0.66292435), np.float32(0.68602526), np.float32(0.631732), np.float32(0.64654696), np.float32(0.66203666), np.float32(0.64725995), np.float32(0.60358745), np.float32(0.63694185), np.float32(0.61407495), np.float32(0.6031537), np.float32(0.60016674), np.float32(0.6118976), np.float32(0.581992), np.float32(0.59440887), np.float32(0.5632625), np.float32(0.52878517), np.float32(0.51987565), np.float32(0.46784005), np.float32(0.46163145), np.float32(0.46649644), np.float32(0.5033271), np.float32(0.48297536), np.float32(0.507655), np.float32(0.5304246), np.float32(0.54613894), np.float32(0.55325675), np.float32(0.5570262), np.float32(0.53535974), np.float32(0.5134146), np.float32(0.52396715), np.float32(0.5356006), np.float32(0.5317443), np.float32(0.51323605), np.float32(0.52068543), np.float32(0.47647676), np.float32(0.48356515), np.float32(0.47663164), np.float32(0.4898673), np.float32(0.4860174), np.float32(0.49186268), np.float32(0.50888073), np.float32(0.49970746), np.float32(0.509604), np.float32(0.499274), np.float32(0.52134115), np.float32(0.5466054), np.float32(0.5290837), np.float32(0.5179214), np.float32(0.5420514), np.float32(0.53177166), np.float32(0.5337816), np.float32(0.5535425), np.float32(0.5777191), np.float32(0.575318), np.float32(0.57491446), np.float32(0.5763911), np.float32(0.57497984), np.float32(0.57837075), np.float32(0.57957774), np.float32(0.581705), np.float32(0.5807478), np.float32(0.5785834), np.float32(0.5835363), np.float32(0.5772983), np.float32(0.58022165), np.float32(0.5778996), np.float32(0.57951254), np.float32(0.57874423), np.float32(0.5686942), np.float32(0.56859785), np.float32(0.57285076), np.float32(0.5788087), np.float32(0.5819226), np.float32(0.5975872), np.float32(0.60250133), np.float32(0.6072104), np.float32(0.62127733), np.float32(0.62947595), np.float32(0.6412911), np.float32(0.6442804), np.float32(0.6427177), np.float32(0.6369796), np.float32(0.637858), np.float32(0.6392119), np.float32(0.6390698), np.float32(0.63478255), np.float32(0.6333467), np.float32(0.6303798), np.float32(0.62283343), np.float32(0.62376255), np.float32(0.61642796), np.float32(0.59974784), np.float32(0.6008968), np.float32(0.5922566), np.float32(0.5908124), np.float32(0.59307665), np.float32(0.5937385), np.float32(0.58759093), np.float32(0.5848359), np.float32(0.57936275), np.float32(0.58084047), np.float32(0.57594955), np.float32(0.578988), np.float32(0.5835944), np.float32(0.58088636), np.float32(0.5894275), np.float32(0.5953415), np.float32(0.59498596), np.float32(0.59514296), np.float32(0.5996906), np.float32(0.60452443), np.float32(0.6030612), np.float32(0.60497797), np.float32(0.60758406), np.float32(0.61172175), np.float32(0.6087214), np.float32(0.61570406), np.float32(0.61522776), np.float32(0.61126477), np.float32(0.61835265), np.float32(0.62049955), np.float32(0.61492133), np.float32(0.6112777), np.float32(0.6107066), np.float32(0.6082394), np.float32(0.60691273), np.float32(0.60460913), np.float32(0.6063391), np.float32(0.6066597), np.float32(0.6100029), np.float32(0.6124339), np.float32(0.615199), np.float32(0.62070906), np.float32(0.62504613), np.float32(0.6199746), np.float32(0.62792796), np.float32(0.631847), np.float32(0.63339263), np.float32(0.6382717), np.float32(0.6387023), np.float32(0.6358803), np.float32(0.62979585), np.float32(0.63133734), np.float32(0.6331229), np.float32(0.6309359), np.float32(0.63776225), np.float32(0.6368773), np.float32(0.6315283), np.float32(0.63327444), np.float32(0.6408123), np.float32(0.650072), np.float32(0.64806604), np.float32(0.65521604), np.float32(0.6597074), np.float32(0.6452206), np.float32(0.63657147), np.float32(0.62899375), np.float32(0.6291864), np.float32(0.6222028), np.float32(0.61858), np.float32(0.6273483), np.float32(0.62303555), np.float32(0.6240094), np.float32(0.63165295), np.float32(0.6330641), np.float32(0.6338253), np.float32(0.6246716), np.float32(0.61904514), np.float32(0.6222306), np.float32(0.6227156), np.float32(0.62574893), np.float32(0.62842613), np.float32(0.62355775), np.float32(0.6302492), np.float32(0.6282451), np.float32(0.6228051), np.float32(0.6189209), np.float32(0.61932266), np.float32(0.6174948), np.float32(0.6087116), np.float32(0.6113205), np.float32(0.61080235), np.float32(0.6097729), np.float32(0.60633117), np.float32(0.60704976), np.float32(0.6023451), np.float32(0.5959054), np.float32(0.59132814), np.float32(0.591225), np.float32(0.5886518), np.float32(0.589599), np.float32(0.58753455), np.float32(0.5897062), np.float32(0.57888997), np.float32(0.5776708), np.float32(0.58033776), np.float32(0.5813186), np.float32(0.594787), np.float32(0.5958567), np.float32(0.6074758), np.float32(0.6067308), np.float32(0.60772365), np.float32(0.61803156), np.float32(0.61700964), np.float32(0.6194592), np.float32(0.62409425), np.float32(0.61852384), np.float32(0.6128355), np.float32(0.60895455), np.float32(0.60991234), np.float32(0.60467446), np.float32(0.6026522), np.float32(0.5985038), np.float32(0.59623504), np.float32(0.58808184), np.float32(0.58354384), np.float32(0.57789254), np.float32(0.57471067), np.float32(0.57160044), np.float32(0.57177114), np.float32(0.5649507), np.float32(0.5615742), np.float32(0.55801666), np.float32(0.56016546), np.float32(0.5541862), np.float32(0.5304872), np.float32(0.5336158), np.float32(0.56581706), np.float32(0.55736065), np.float32(0.5687665), np.float32(0.5466469), np.float32(0.5562246), np.float32(0.571768), np.float32(0.5622258), np.float32(0.5531656), np.float32(0.57113504), np.float32(0.5575973), np.float32(0.57659304), np.float32(0.58321875), np.float32(0.5886996), np.float32(0.5834878), np.float32(0.5905896), np.float32(0.5846538), np.float32(0.5822801), np.float32(0.57751036), np.float32(0.57551205), np.float32(0.5716131), np.float32(0.5708473), np.float32(0.5701395), np.float32(0.5728706), np.float32(0.5725459), np.float32(0.57278883), np.float32(0.5739445), np.float32(0.5723576), np.float32(0.5777213), np.float32(0.5718885), np.float32(0.57080066), np.float32(0.57301563), np.float32(0.57183164), np.float32(0.5751925), np.float32(0.57347965), np.float32(0.5752688), np.float32(0.57556295), np.float32(0.57550275), np.float32(0.577812), np.float32(0.5787173), np.float32(0.5784022), np.float32(0.5792972), np.float32(0.5788888), np.float32(0.578349), np.float32(0.57965344), np.float32(0.5753576), np.float32(0.5764097), np.float32(0.57633907), np.float32(0.5745223), np.float32(0.57455695), np.float32(0.5853793), np.float32(0.5908051), np.float32(0.5724686), np.float32(0.57245344), np.float32(0.58004403), np.float32(0.58616376), np.float32(0.57060736), np.float32(0.5744327), np.float32(0.58210725), np.float32(0.5754458), np.float32(0.57041603), np.float32(0.5709148), np.float32(0.57828665), np.float32(0.57703084), np.float32(0.5686852), np.float32(0.57241), np.float32(0.5663947), np.float32(0.57151175), np.float32(0.5686108), np.float32(0.58230555), np.float32(0.5845482), np.float32(0.57979333), np.float32(0.5849742), np.float32(0.58077264), np.float32(0.5842003), np.float32(0.58105373), np.float32(0.58146685), np.float32(0.5821994), np.float32(0.5796451), np.float32(0.5788609), np.float32(0.58001584), np.float32(0.5790914), np.float32(0.57986224), np.float32(0.58200985), np.float32(0.5809555), np.float32(0.5816502), np.float32(0.58285505), np.float32(0.58300745), np.float32(0.5849479), np.float32(0.58285964), np.float32(0.58863056), np.float32(0.5917104), np.float32(0.5957536), np.float32(0.60786116), np.float32(0.61266166), np.float32(0.6186724), np.float32(0.62000334), np.float32(0.61367416), np.float32(0.60935766), np.float32(0.6070887), np.float32(0.60603076), np.float32(0.6117143), np.float32(0.60635775), np.float32(0.6098799), np.float32(0.61286294), np.float32(0.606006), np.float32(0.61395323), np.float32(0.6219293), np.float32(0.6275361), np.float32(0.62640285), np.float32(0.63017106), np.float32(0.62959594), np.float32(0.62995595), np.float32(0.6287257), np.float32(0.63025224), np.float32(0.6154783), np.float32(0.61635995), np.float32(0.6099259), np.float32(0.6065029), np.float32(0.6005984), np.float32(0.60428524), np.float32(0.6027538), np.float32(0.5989783), np.float32(0.5968), np.float32(0.597301), np.float32(0.59150577), np.float32(0.5860307), np.float32(0.590367), np.float32(0.591745), np.float32(0.57492155), np.float32(0.5697048), np.float32(0.5742306), np.float32(0.56177586), np.float32(0.57129157), np.float32(0.5683282), np.float32(0.5828076), np.float32(0.57652885), np.float32(0.578039), np.float32(0.5858841), np.float32(0.5849479), np.float32(0.59000653), np.float32(0.59231997), np.float32(0.58934605), np.float32(0.5931815), np.float32(0.58985513), np.float32(0.5939991), np.float32(0.5937556), np.float32(0.5949479), np.float32(0.59293723), np.float32(0.58985883), np.float32(0.5947974), np.float32(0.59093195), np.float32(0.60778105), np.float32(0.61914074), np.float32(0.6134232), np.float32(0.6054502), np.float32(0.6064403), np.float32(0.6149812), np.float32(0.60673505), np.float32(0.6062161), np.float32(0.6026854), np.float32(0.60235083), np.float32(0.5940055), np.float32(0.5944333), np.float32(0.5992962), np.float32(0.5936251), np.float32(0.59381163), np.float32(0.5955001), np.float32(0.593331), np.float32(0.58722377), np.float32(0.5923745), np.float32(0.59442973), np.float32(0.5962176), np.float32(0.5945867), np.float32(0.5979059), np.float32(0.60345346), np.float32(0.5980556), np.float32(0.6087294), np.float32(0.6111473), np.float32(0.6180707), np.float32(0.6128849), np.float32(0.60348326), np.float32(0.6077506), np.float32(0.6095178), np.float32(0.607208), np.float32(0.6026844), np.float32(0.6015939), np.float32(0.6063259), np.float32(0.5995827), np.float32(0.59377015), np.float32(0.60084885), np.float32(0.6012275), np.float32(0.5999351), np.float32(0.6055361), np.float32(0.6104936), np.float32(0.6177445), np.float32(0.61492246), np.float32(0.6130673), np.float32(0.6056108), np.float32(0.59372115), np.float32(0.59609705), np.float32(0.5988862), np.float32(0.6032038), np.float32(0.5990066), np.float32(0.60249037), np.float32(0.6015899), np.float32(0.5987486), np.float32(0.5935531), np.float32(0.59262514), np.float32(0.59271127), np.float32(0.5919956), np.float32(0.58662415), np.float32(0.5904158), np.float32(0.58592784), np.float32(0.578454), np.float32(0.58336824), np.float32(0.5859677), np.float32(0.58385843), np.float32(0.5853648), np.float32(0.5907345), np.float32(0.59931993), np.float32(0.59661114), np.float32(0.5919465), np.float32(0.5960586), np.float32(0.597393), np.float32(0.589589), np.float32(0.5915484), np.float32(0.592553), np.float32(0.59204555), np.float32(0.5871376), np.float32(0.5852921), np.float32(0.59037393), np.float32(0.59164816), np.float32(0.5818738), np.float32(0.59612864), np.float32(0.5902487), np.float32(0.59026194), np.float32(0.5788425), np.float32(0.58104414), np.float32(0.58276373), np.float32(0.5769221), np.float32(0.5786892), np.float32(0.583696), np.float32(0.58690786), np.float32(0.5819118), np.float32(0.5919843), np.float32(0.5944615), np.float32(0.59541047), np.float32(0.5879386), np.float32(0.5882619), np.float32(0.58691394), np.float32(0.5810025), np.float32(0.57679784), np.float32(0.58000994), np.float32(0.57733864), np.float32(0.57454795), np.float32(0.57374674), np.float32(0.5715443), np.float32(0.56843746), np.float32(0.5714912), np.float32(0.5712021), np.float32(0.5716215), np.float32(0.5738932), np.float32(0.5740272), np.float32(0.57841164), np.float32(0.5892105), np.float32(0.57985693), np.float32(0.5834795), np.float32(0.58398265), np.float32(0.5833245), np.float32(0.589797), np.float32(0.5964065), np.float32(0.6025235), np.float32(0.6018965), np.float32(0.59956974), np.float32(0.61090195), np.float32(0.6226636), np.float32(0.6201468), np.float32(0.61454695), np.float32(0.617821), np.float32(0.6089557), np.float32(0.60608244), np.float32(0.6072326), np.float32(0.6082546), np.float32(0.60426086), np.float32(0.5899676), np.float32(0.59627485), np.float32(0.6017924), np.float32(0.60202754), np.float32(0.606989), np.float32(0.6091674), np.float32(0.601497), np.float32(0.60563827), np.float32(0.5969098), np.float32(0.59448487), np.float32(0.59966224), np.float32(0.60875595), np.float32(0.6066701), np.float32(0.6170991), np.float32(0.6164935), np.float32(0.621888), np.float32(0.6193449), np.float32(0.60596013), np.float32(0.5949936), np.float32(0.5970599), np.float32(0.59666264), np.float32(0.59691215), np.float32(0.60550886), np.float32(0.60307837), np.float32(0.6017836), np.float32(0.60243714), np.float32(0.61261106), np.float32(0.60452706), np.float32(0.59543514), np.float32(0.6074688), np.float32(0.609009), np.float32(0.6123952), np.float32(0.61301726), np.float32(0.61653864), np.float32(0.62192005), np.float32(0.623495), np.float32(0.6368901), np.float32(0.6384017), np.float32(0.64728993), np.float32(0.6439711), np.float32(0.6493575), np.float32(0.64748436), np.float32(0.6484694), np.float32(0.64597213), np.float32(0.6441854), np.float32(0.63968164), np.float32(0.64106447), np.float32(0.63848895), np.float32(0.63911986), np.float32(0.64373547), np.float32(0.6413653), np.float32(0.64343005), np.float32(0.6470178), np.float32(0.6512197), np.float32(0.6555925), np.float32(0.65907824), np.float32(0.6606564), np.float32(0.65394706), np.float32(0.6587045), np.float32(0.6488455), np.float32(0.64559335), np.float32(0.64981896), np.float32(0.64889866), np.float32(0.6553745), np.float32(0.66352516), np.float32(0.6718183), np.float32(0.6584644), np.float32(0.6517471), np.float32(0.6500865), np.float32(0.6487361), np.float32(0.6466656), np.float32(0.6411727), np.float32(0.6405864), np.float32(0.62506205), np.float32(0.6250324), np.float32(0.62257576), np.float32(0.62632495), np.float32(0.6259691), np.float32(0.62779784), np.float32(0.6287402), np.float32(0.6231554), np.float32(0.61376864), np.float32(0.6162419), np.float32(0.61701727), np.float32(0.61067146), np.float32(0.61339724), np.float32(0.6105161), np.float32(0.60813767), np.float32(0.5983026), np.float32(0.59838873), np.float32(0.59472364), np.float32(0.5847631), np.float32(0.5705463), np.float32(0.5462284), np.float32(0.5292453), np.float32(0.5231239), np.float32(0.54345345), np.float32(0.5597113), np.float32(0.5791388), np.float32(0.5644573), np.float32(0.5888397), np.float32(0.59447575), np.float32(0.5688839), np.float32(0.5479641), np.float32(0.569216), np.float32(0.54458666), np.float32(0.5263519), np.float32(0.54148144), np.float32(0.56466144), np.float32(0.55236983), np.float32(0.5688016), np.float32(0.62131506), np.float32(0.62032783), np.float32(0.60403085), np.float32(0.63023293), np.float32(0.6297888), np.float32(0.6196581), np.float32(0.6160609), np.float32(0.6303679), np.float32(0.63853556), np.float32(0.68805814), np.float32(0.6596227), np.float32(0.65714115), np.float32(0.61133605), np.float32(0.6254887), np.float32(0.62056726), np.float32(0.618068), np.float32(0.588702), np.float32(0.57403976), np.float32(0.5498973), np.float32(0.5622328), np.float32(0.5738635), np.float32(0.55404085), np.float32(0.57442194), np.float32(0.56182575), np.float32(0.5255807), np.float32(0.53041214), np.float32(0.50912637), np.float32(0.5210235), np.float32(0.5164901), np.float32(0.51766974), np.float32(0.5128527), np.float32(0.5091589), np.float32(0.48818603), np.float32(0.4745791), np.float32(0.49755776), np.float32(0.4828131), np.float32(0.49533522), np.float32(0.4984275), np.float32(0.48628753), np.float32(0.51005465), np.float32(0.50260955), np.float32(0.4797142), np.float32(0.47777733), np.float32(0.4469442), np.float32(0.46576312), np.float32(0.46184084), np.float32(0.46873033), np.float32(0.46807823), np.float32(0.4711825), np.float32(0.4785436), np.float32(0.4736584), np.float32(0.47443035), np.float32(0.48761514), np.float32(0.48213395), np.float32(0.4690338), np.float32(0.4854851), np.float32(0.49404702), np.float32(0.49742457), np.float32(0.47365072), np.float32(0.47068208), np.float32(0.48617643), np.float32(0.46930352), np.float32(0.45377785), np.float32(0.45701742), np.float32(0.46514097), np.float32(0.46210098), np.float32(0.505815), np.float32(0.47113162), np.float32(0.4542757), np.float32(0.47930816), np.float32(0.49827883), np.float32(0.5183018), np.float32(0.5430728), np.float32(0.57594454), np.float32(0.59801376), np.float32(0.5889376), np.float32(0.5908463), np.float32(0.597078), np.float32(0.59564257), np.float32(0.5716656), np.float32(0.5917928), np.float32(0.5916147), np.float32(0.58076435), np.float32(0.5704379), np.float32(0.5864374), np.float32(0.5749586), np.float32(0.55068016), np.float32(0.54385), np.float32(0.53882515), np.float32(0.51391536), np.float32(0.5009594), np.float32(0.517408), np.float32(0.5178022), np.float32(0.5269099), np.float32(0.5295416), np.float32(0.53618234), np.float32(0.54162157), np.float32(0.54343385), np.float32(0.522105), np.float32(0.52054524), np.float32(0.5275123), np.float32(0.51476026), np.float32(0.53538156), np.float32(0.536919), np.float32(0.55053824), np.float32(0.56943065), np.float32(0.57465667), np.float32(0.5784764), np.float32(0.56760335), np.float32(0.57985795), np.float32(0.56262314), np.float32(0.54268414), np.float32(0.5218869), np.float32(0.55228776), np.float32(0.5588361), np.float32(0.54145133), np.float32(0.55286765), np.float32(0.5471037), np.float32(0.55400926), np.float32(0.5912759), np.float32(0.57838714), np.float32(0.59977865), np.float32(0.6247444), np.float32(0.65920305), np.float32(0.6628428), np.float32(0.70547193), np.float32(0.72311574), np.float32(0.71048534), np.float32(0.71885884), np.float32(0.7220748), np.float32(0.7486211), np.float32(0.7224002), np.float32(0.7380717), np.float32(0.74585146), np.float32(0.7148867), np.float32(0.6847853), np.float32(0.6723183), np.float32(0.6377063), np.float32(0.596634), np.float32(0.5905552), np.float32(0.59272224), np.float32(0.59418607), np.float32(0.5993533), np.float32(0.60267127), np.float32(0.6095505), np.float32(0.60469294), np.float32(0.61459655), np.float32(0.62128615), np.float32(0.6092729), np.float32(0.60927635), np.float32(0.6131016), np.float32(0.61234725), np.float32(0.6049725), np.float32(0.60275924), np.float32(0.60469407), np.float32(0.6055511), np.float32(0.6073131), np.float32(0.61391103), np.float32(0.6191746), np.float32(0.6256776), np.float32(0.62222636), np.float32(0.625544), np.float32(0.62243104), np.float32(0.62187845), np.float32(0.6118595), np.float32(0.61255676), np.float32(0.6107955), np.float32(0.61376685), np.float32(0.612724), np.float32(0.6162316), np.float32(0.6159917), np.float32(0.6126758), np.float32(0.61291504), np.float32(0.61126304), np.float32(0.61177003), np.float32(0.61513144), np.float32(0.62160295), np.float32(0.6205007), np.float32(0.621534), np.float32(0.62610203), np.float32(0.6223812), np.float32(0.624071), np.float32(0.61360776), np.float32(0.60336494), np.float32(0.6016624), np.float32(0.5974821), np.float32(0.58688074), np.float32(0.58350945), np.float32(0.5930073), np.float32(0.60209054), np.float32(0.6090975), np.float32(0.5996573), np.float32(0.5953592), np.float32(0.6012142), np.float32(0.60000277), np.float32(0.6031819), np.float32(0.6114653), np.float32(0.6061884), np.float32(0.6053559), np.float32(0.62076443), np.float32(0.6263009), np.float32(0.6362701), np.float32(0.64569294), np.float32(0.6581947), np.float32(0.66360915), np.float32(0.66456676), np.float32(0.65697956), np.float32(0.66600937), np.float32(0.66381717), np.float32(0.68608946), np.float32(0.6882626), np.float32(0.69461745), np.float32(0.6952372), np.float32(0.69937676), np.float32(0.5762952), np.float32(0.59376305), np.float32(0.54270434), np.float32(0.5292453), np.float32(0.55682784), np.float32(0.56782836), np.float32(0.5895462), np.float32(0.6247169), np.float32(0.619097), np.float32(0.64064103), np.float32(0.7249611), np.float32(0.7687471), np.float32(0.7953657), np.float32(0.8179555), np.float32(0.82929814), np.float32(0.84971404), np.float32(0.8688111), np.float32(0.8969098), np.float32(0.9043239), np.float32(0.9117398), np.float32(0.9081294), np.float32(0.9150275), np.float32(0.92411155), np.float32(0.9258014), np.float32(0.93413574), np.float32(0.94697654), np.float32(0.9526793), np.float32(0.96041626), np.float32(0.9610954), np.float32(0.9596854), np.float32(0.95910025), np.float32(0.95431066), np.float32(0.952865), np.float32(0.953606), np.float32(0.94439113), np.float32(0.9405564), np.float32(0.92084473), np.float32(0.9230829), np.float32(0.92984927), np.float32(0.9162138), np.float32(0.8896839), np.float32(0.85632527), np.float32(0.85358286), np.float32(0.8158302), np.float32(0.785739), np.float32(0.79265386), np.float32(0.7811784), np.float32(0.7955232), np.float32(0.8265341), np.float32(0.8326881), np.float32(0.8262267), np.float32(0.83259165), np.float32(0.8555981), np.float32(0.868492), np.float32(0.8832635), np.float32(0.8845241), np.float32(0.90206295), np.float32(0.9038529), np.float32(0.9101987), np.float32(0.9278912), np.float32(0.9381577), np.float32(0.94388056), np.float32(0.9450106), np.float32(0.95348746), np.float32(0.9537094), np.float32(0.95379347), np.float32(0.9483052), np.float32(0.9467903), np.float32(0.9351058), np.float32(0.92335), np.float32(0.9129628), np.float32(0.898613), np.float32(0.89376134), np.float32(0.86646444), np.float32(0.8305041), np.float32(0.8276533), np.float32(0.81308323), np.float32(0.8260596), np.float32(0.80449045), np.float32(0.775598), np.float32(0.71626633), np.float32(0.6995806), np.float32(0.6497139), np.float32(0.61285955), np.float32(0.5501743), np.float32(0.50986785), np.float32(0.45140776), np.float32(0.45709303), np.float32(0.45922792), np.float32(0.4728603), np.float32(0.45254004), np.float32(0.46367142), np.float32(0.4396603), np.float32(0.41195965), np.float32(0.4332213), np.float32(0.4334251), np.float32(0.40090284), np.float32(0.41911083), np.float32(0.366611), np.float32(0.33022466), np.float32(0.3022766), np.float32(0.27217206), np.float32(0.28208572), np.float32(0.2901333), np.float32(0.25367743), np.float32(0.2977941), np.float32(0.28745744), np.float32(0.24138846), np.float32(0.2623543), np.float32(0.24009342), np.float32(0.2685505), np.float32(0.36408153), np.float32(0.41335124), np.float32(0.45009676), np.float32(0.45088562), np.float32(0.49648497), np.float32(0.46677238), np.float32(0.4525046), np.float32(0.41842), np.float32(0.43355036), np.float32(0.45622453), np.float32(0.48606935), np.float32(0.49597102), np.float32(0.5161945), np.float32(0.53623617), np.float32(0.5466596), np.float32(0.55275923), np.float32(0.57764614), np.float32(0.5849188), np.float32(0.5818177), np.float32(0.5788147), np.float32(0.59035385), np.float32(0.58547074), np.float32(0.554402), np.float32(0.543148), np.float32(0.55222553), np.float32(0.5500742), np.float32(0.51940835), np.float32(0.5455344), np.float32(0.56348854), np.float32(0.56476575), np.float32(0.54637253), np.float32(0.5645391), np.float32(0.57186383), np.float32(0.5765141), np.float32(0.55656314), np.float32(0.5751448), np.float32(0.5590795), np.float32(0.5653993), np.float32(0.5433871), np.float32(0.535851), np.float32(0.5314078), np.float32(0.53353286), np.float32(0.52748954), np.float32(0.5251697), np.float32(0.51045907), np.float32(0.51672435), np.float32(0.5706975), np.float32(0.5992229), np.float32(0.5982038), np.float32(0.6004498), np.float32(0.5960554), np.float32(0.6038351), np.float32(0.600699), np.float32(0.5701174), np.float32(0.5870815), np.float32(0.5792373), np.float32(0.53192466), np.float32(0.51932216), np.float32(0.50409067), np.float32(0.50927615), np.float32(0.502686), np.float32(0.4651305), np.float32(0.47617656), np.float32(0.47941434), np.float32(0.46064252), np.float32(0.43999302), np.float32(0.44005236), np.float32(0.46643496), np.float32(0.43511188), np.float32(0.44687587), np.float32(0.48078611), np.float32(0.47406366), np.float32(0.4543588), np.float32(0.47787264), np.float32(0.46285805), np.float32(0.4285001), np.float32(0.45576003), np.float32(0.44365907), np.float32(0.41952404), np.float32(0.41520286), np.float32(0.43328288), np.float32(0.42164615), np.float32(0.4301116), np.float32(0.42088744), np.float32(0.42113912), np.float32(0.41261563), np.float32(0.41232374), np.float32(0.4276565), np.float32(0.4259875), np.float32(0.42635718), np.float32(0.43243822), np.float32(0.47184435), np.float32(0.50687593), np.float32(0.5227665), np.float32(0.56469), np.float32(0.5875844), np.float32(0.6094637), np.float32(0.6447036), np.float32(0.6510036), np.float32(0.6682606), np.float32(0.6522357), np.float32(0.651667), np.float32(0.68890464), np.float32(0.74427843), np.float32(0.7580842), np.float32(0.7553834), np.float32(0.77004445), np.float32(0.78848267), np.float32(0.8312051), np.float32(0.83709973), np.float32(0.86508447), np.float32(0.8805071), np.float32(0.8647347), np.float32(0.8910936), np.float32(0.8754875), np.float32(0.84825265), np.float32(0.8105179), np.float32(0.835081), np.float32(0.81874186), np.float32(0.8245491), np.float32(0.79773563), np.float32(0.78629524), np.float32(0.7992433), np.float32(0.7679936), np.float32(0.7446673), np.float32(0.6918015), np.float32(0.6488969), np.float32(0.6468337), np.float32(0.6501509), np.float32(0.65381783), np.float32(0.64163053), np.float32(0.6497162), np.float32(0.63645667), np.float32(0.6390025), np.float32(0.63743776), np.float32(0.65734553), np.float32(0.6436487), np.float32(0.63790697), np.float32(0.5958609), np.float32(0.50761724), np.float32(0.49404135), np.float32(0.5143833), np.float32(0.53347564), np.float32(0.48245195), np.float32(0.48700672), np.float32(0.52322453), np.float32(0.43160397), np.float32(0.3872749), np.float32(0.37206358), np.float32(0.3484535), np.float32(0.33941236), np.float32(0.3363488), np.float32(0.33638343), np.float32(0.33703986), np.float32(0.30411744), np.float32(0.2240503), np.float32(0.21030039), np.float32(0.20738648), np.float32(0.19192761), np.float32(0.17712596), np.float32(0.15927148), np.float32(0.17230156), np.float32(0.18050604), np.float32(0.20609374), np.float32(0.22717185), np.float32(0.22016466), np.float32(0.21696334), np.float32(0.2570291), np.float32(0.27539834), np.float32(0.27696106), np.float32(0.29041818), np.float32(0.28726), np.float32(0.2875297), np.float32(0.2390503), np.float32(0.2622566), np.float32(0.25551686), np.float32(0.27453765), np.float32(0.2985351), np.float32(0.2870392), np.float32(0.35116035), np.float32(0.36566582), np.float32(0.36962622), np.float32(0.406419), np.float32(0.38807935), np.float32(0.35975316), np.float32(0.35548925), np.float32(0.39881372), np.float32(0.39397496), np.float32(0.35670733), np.float32(0.3300009), np.float32(0.3483169), np.float32(0.35154495), np.float32(0.319814), np.float32(0.29073536), np.float32(0.3337358), np.float32(0.3685403), np.float32(0.37065855), np.float32(0.38709033), np.float32(0.41949466), np.float32(0.47013894), np.float32(0.4687069), np.float32(0.49060813), np.float32(0.4558798), np.float32(0.4378357), np.float32(0.42758942), np.float32(0.4312259), np.float32(0.42793685), np.float32(0.4557035), np.float32(0.45593917), np.float32(0.46025926), np.float32(0.47308335), np.float32(0.4797687), np.float32(0.4724837), np.float32(0.46965602), np.float32(0.47141016), np.float32(0.46904022), np.float32(0.49366242), np.float32(0.49532053), np.float32(0.4868287), np.float32(0.48487422), np.float32(0.47410783), np.float32(0.4741761), np.float32(0.47996822), np.float32(0.4893065), np.float32(0.5318046), np.float32(0.52620155), np.float32(0.53426075), np.float32(0.5540863), np.float32(0.5908143), np.float32(0.5932547), np.float32(0.6444752), np.float32(0.69985914), np.float32(0.6987233), np.float32(0.6543753), np.float32(0.6814123), np.float32(0.70520794), np.float32(0.74543333), np.float32(0.8156211), np.float32(0.8444257), np.float32(0.87631565), np.float32(0.87593657), np.float32(0.8924574), np.float32(0.89665085), np.float32(0.8979143), np.float32(0.9019133), np.float32(0.90464455), np.float32(0.91470116), np.float32(0.92197704), np.float32(0.9272809), np.float32(0.9260518), np.float32(0.93172), np.float32(0.93946993), np.float32(0.9274255), np.float32(0.92853713), np.float32(0.92149323), np.float32(0.90865684), np.float32(0.9003908), np.float32(0.8854), np.float32(0.8714651), np.float32(0.8414933), np.float32(0.80336237), np.float32(0.77582914), np.float32(0.7535531), np.float32(0.7635373), np.float32(0.7546079), np.float32(0.7446056), np.float32(0.7136878), np.float32(0.7037005), np.float32(0.69080603), np.float32(0.7024223), np.float32(0.70452666), np.float32(0.7004627), np.float32(0.6875939), np.float32(0.69463634), np.float32(0.6788852), np.float32(0.6396279), np.float32(0.6361261), np.float32(0.653564), np.float32(0.6227384), np.float32(0.6118561), np.float32(0.5575091), np.float32(0.57764196), np.float32(0.53191334), np.float32(0.5343192), np.float32(0.54399776), np.float32(0.57842064), np.float32(0.5890025), np.float32(0.6110117), np.float32(0.63534564), np.float32(0.66330546), np.float32(0.67669106), np.float32(0.6794598), np.float32(0.67709976), np.float32(0.65531456), np.float32(0.6430742), np.float32(0.63385105), np.float32(0.6251303), np.float32(0.63293326), np.float32(0.64264685), np.float32(0.6615927), np.float32(0.6652731), np.float32(0.67159384), np.float32(0.67914563), np.float32(0.6727238), np.float32(0.6604195), np.float32(0.67133516), np.float32(0.65057915), np.float32(0.6430015), np.float32(0.627765), np.float32(0.6200847), np.float32(0.61077005), np.float32(0.6033316), np.float32(0.5952281), np.float32(0.5903278), np.float32(0.58163196), np.float32(0.5780386), np.float32(0.5780373), np.float32(0.577452), np.float32(0.5774738), np.float32(0.57570297), np.float32(0.57910913), np.float32(0.58018327), np.float32(0.579205), np.float32(0.57359654), np.float32(0.57032645), np.float32(0.5754426), np.float32(0.57637316), np.float32(0.57191885), np.float32(0.57408655), np.float32(0.57814014), np.float32(0.57686895), np.float32(0.58153415), np.float32(0.58705515), np.float32(0.59187955), np.float32(0.5909872), np.float32(0.5884431), np.float32(0.590707), np.float32(0.5940168), np.float32(0.59557724), np.float32(0.6013123), np.float32(0.6047785), np.float32(0.59737957), np.float32(0.6014605), np.float32(0.6079889), np.float32(0.6003569), np.float32(0.5967812), np.float32(0.60291564), np.float32(0.6048511), np.float32(0.60139936), np.float32(0.6012289), np.float32(0.60803545), np.float32(0.6114511), np.float32(0.60731345), np.float32(0.6052089), np.float32(0.6007237), np.float32(0.5980573), np.float32(0.59349686), np.float32(0.6014705), np.float32(0.6059842), np.float32(0.5987639), np.float32(0.59791434), np.float32(0.5950012), np.float32(0.58895767), np.float32(0.5878085), np.float32(0.5878171), np.float32(0.59417796), np.float32(0.5901658), np.float32(0.5804275), np.float32(0.58274925), np.float32(0.5844961), np.float32(0.5793877), np.float32(0.577405), np.float32(0.5851906), np.float32(0.5820079), np.float32(0.57658577), np.float32(0.57653123), np.float32(0.5821933), np.float32(0.5765446), np.float32(0.5783303), np.float32(0.58221674), np.float32(0.58613217), np.float32(0.5827662), np.float32(0.5823568), np.float32(0.60264874), np.float32(0.61006063), np.float32(0.60666734), np.float32(0.5735127), np.float32(0.5644075), np.float32(0.5755456), np.float32(0.53211516), np.float32(0.5423486), np.float32(0.5709432), np.float32(0.58624136), np.float32(0.60232216), np.float32(0.6291854), np.float32(0.6689754), np.float32(0.665853), np.float32(0.69191587), np.float32(0.7030917), np.float32(0.7128894), np.float32(0.71607107), np.float32(0.7357173), np.float32(0.7375866), np.float32(0.74395806), np.float32(0.7452366), np.float32(0.75533724), np.float32(0.7518207), np.float32(0.75061464), np.float32(0.74477994), np.float32(0.76101553), np.float32(0.7793892), np.float32(0.79516745), np.float32(0.7905614), np.float32(0.7869678), np.float32(0.78267854), np.float32(0.7827989), np.float32(0.7883141), np.float32(0.7871559), np.float32(0.795428), np.float32(0.796305), np.float32(0.8081811), np.float32(0.81802815), np.float32(0.85115534), np.float32(0.85944724), np.float32(0.86383045), np.float32(0.86602765), np.float32(0.8701961), np.float32(0.87618065), np.float32(0.887159), np.float32(0.90508425), np.float32(0.90504354), np.float32(0.9086329), np.float32(0.90710133), np.float32(0.88576263), np.float32(0.88396347), np.float32(0.8715006), np.float32(0.8743432), np.float32(0.88100934), np.float32(0.8682597), np.float32(0.8592799), np.float32(0.84367406), np.float32(0.8244262), np.float32(0.76943314), np.float32(0.72441214), np.float32(0.6926964), np.float32(0.65324897), np.float32(0.5384118), np.float32(0.47535178), np.float32(0.42777133), np.float32(0.3840765), np.float32(0.3385922), np.float32(0.27352512), np.float32(0.22557919), np.float32(0.19373326), np.float32(0.17067423), np.float32(0.16007937), np.float32(0.14055355), np.float32(0.14454356), np.float32(0.1465071), np.float32(0.16311678), np.float32(0.1382863), np.float32(0.1357936), np.float32(0.14039569), np.float32(0.140557), np.float32(0.121407054), np.float32(0.09854541), np.float32(0.10984256), np.float32(0.11487291), np.float32(0.10219967), np.float32(0.10152062), np.float32(0.1229439), np.float32(0.12863028), np.float32(0.117678486), np.float32(0.13977528), np.float32(0.15468103), np.float32(0.15212989), np.float32(0.15989476), np.float32(0.15467316), np.float32(0.15417741), np.float32(0.1474912), np.float32(0.14527865), np.float32(0.1355141), np.float32(0.12349005), np.float32(0.11696904), np.float32(0.115862355), np.float32(0.13110738), np.float32(0.12024166), np.float32(0.13574536), np.float32(0.160888), np.float32(0.1826673), np.float32(0.1887433), np.float32(0.20446715), np.float32(0.2416525), np.float32(0.29054072), np.float32(0.32892254), np.float32(0.33741477), np.float32(0.31926292), np.float32(0.29309484), np.float32(0.28811693), np.float32(0.18065901), np.float32(0.15296374), np.float32(0.16821575), np.float32(0.17052607), np.float32(0.17960826), np.float32(0.17027235), np.float32(0.15453523), np.float32(0.15651251), np.float32(0.15022728), np.float32(0.15147865), np.float32(0.14226693), np.float32(0.1538652), np.float32(0.16104276), np.float32(0.18044983), np.float32(0.2424937), np.float32(0.27685902), np.float32(0.29362112), np.float32(0.35274988), np.float32(0.38405156), np.float32(0.48051092), np.float32(0.4675989), np.float32(0.46470955), np.float32(0.47592854), np.float32(0.48522922), np.float32(0.48663768), np.float32(0.5294263), np.float32(0.5212841), np.float32(0.5583691), np.float32(0.70488495), np.float32(0.7051793), np.float32(0.67119354), np.float32(0.7181729), np.float32(0.67007697), np.float32(0.61235917), np.float32(0.62681764), np.float32(0.5800609), np.float32(0.547334), np.float32(0.49103454), np.float32(0.48249757), np.float32(0.44801903), np.float32(0.3786929), np.float32(0.29770356), np.float32(0.23208556), np.float32(0.24379818), np.float32(0.24576683), np.float32(0.23490494), np.float32(0.22591881), np.float32(0.23134448), np.float32(0.21905579), np.float32(0.23793074), np.float32(0.28653935), np.float32(0.29857355), np.float32(0.30036896), np.float32(0.32274577), np.float32(0.2989384), np.float32(0.29379937), np.float32(0.33675566), np.float32(0.37197137), np.float32(0.42187113), np.float32(0.3917146), np.float32(0.41862994), np.float32(0.41396695), np.float32(0.42628765), np.float32(0.42886037), np.float32(0.52007097), np.float32(0.50451326), np.float32(0.5061268), np.float32(0.4829417), np.float32(0.5285638), np.float32(0.4478206), np.float32(0.38341525), np.float32(0.39229625), np.float32(0.40386233), np.float32(0.29380512), np.float32(0.30224684), np.float32(0.3028417), np.float32(0.30855983), np.float32(0.28819314), np.float32(0.31165525), np.float32(0.34884927), np.float32(0.34892252), np.float32(0.37392774), np.float32(0.44223318), np.float32(0.4555717), np.float32(0.45045665), np.float32(0.44569653), np.float32(0.46083063), np.float32(0.45450634), np.float32(0.46518853), np.float32(0.5007584), np.float32(0.5631828), np.float32(0.5619174), np.float32(0.5708412), np.float32(0.5764501), np.float32(0.58509153), np.float32(0.5497892), np.float32(0.5765627), np.float32(0.60953385), np.float32(0.6082249), np.float32(0.6057049), np.float32(0.61469084), np.float32(0.6102311), np.float32(0.61281496), np.float32(0.6086829), np.float32(0.60558164), np.float32(0.6037085), np.float32(0.60161436), np.float32(0.60099435), np.float32(0.5935773), np.float32(0.5956807), np.float32(0.6022117), np.float32(0.60165596), np.float32(0.6015593), np.float32(0.60451955), np.float32(0.60925573), np.float32(0.6082878), np.float32(0.6045635), np.float32(0.607827), np.float32(0.61129844), np.float32(0.61009985), np.float32(0.62094957), np.float32(0.61995673), np.float32(0.62081957), np.float32(0.61624336), np.float32(0.61440575), np.float32(0.6028069), np.float32(0.59600747), np.float32(0.5953244), np.float32(0.59552616), np.float32(0.5916948), np.float32(0.58956766), np.float32(0.5998489), np.float32(0.6025603), np.float32(0.5961928), np.float32(0.60283554), np.float32(0.6076757), np.float32(0.6099393), np.float32(0.6185355), np.float32(0.6165473), np.float32(0.6166696), np.float32(0.61988896), np.float32(0.6295514), np.float32(0.6373574), np.float32(0.6469193), np.float32(0.650003), np.float32(0.64863646), np.float32(0.64527524), np.float32(0.6425144), np.float32(0.6498644), np.float32(0.6450468), np.float32(0.6582703), np.float32(0.6575014), np.float32(0.66466135), np.float32(0.6722546), np.float32(0.6722479), np.float32(0.6446413), np.float32(0.6450435), np.float32(0.64222705), np.float32(0.6265677), np.float32(0.6201101), np.float32(0.60805637), np.float32(0.6014756), np.float32(0.60023856), np.float32(0.599094), np.float32(0.5930352), np.float32(0.58746225), np.float32(0.59011376), np.float32(0.5833586), np.float32(0.5833218), np.float32(0.5796034), np.float32(0.5784505), np.float32(0.58065635), np.float32(0.5803784), np.float32(0.5845988), np.float32(0.5865678), np.float32(0.5818993), np.float32(0.58510476), np.float32(0.5868338), np.float32(0.590807), np.float32(0.59433365), np.float32(0.59971625), np.float32(0.5999477), np.float32(0.60321087), np.float32(0.6040794), np.float32(0.60417545), np.float32(0.6059795), np.float32(0.60567445), np.float32(0.60456425), np.float32(0.6077565), np.float32(0.60577136), np.float32(0.6060587), np.float32(0.60979074), np.float32(0.61427325), np.float32(0.62277114), np.float32(0.62258035), np.float32(0.636796), np.float32(0.6427609), np.float32(0.64849484), np.float32(0.6490438), np.float32(0.6545995), np.float32(0.649302), np.float32(0.643192), np.float32(0.63411283), np.float32(0.6293848), np.float32(0.6217564), np.float32(0.6258366), np.float32(0.62205315), np.float32(0.61979127), np.float32(0.62247837), np.float32(0.6195665), np.float32(0.61509407), np.float32(0.62151736), np.float32(0.63240045), np.float32(0.6381697), np.float32(0.6384172), np.float32(0.6426661), np.float32(0.64243233), np.float32(0.63613933), np.float32(0.63904816), np.float32(0.6378948), np.float32(0.63241595), np.float32(0.62917614), np.float32(0.6263728), np.float32(0.6274344), np.float32(0.6187648), np.float32(0.62127125), np.float32(0.6360751), np.float32(0.64116645), np.float32(0.63587254), np.float32(0.6426359), np.float32(0.6438259), np.float32(0.6465125), np.float32(0.64483976), np.float32(0.64810514), np.float32(0.6461825), np.float32(0.6406814), np.float32(0.6357162), np.float32(0.6350724), np.float32(0.63747966), np.float32(0.63921124), np.float32(0.64184517), np.float32(0.6434886), np.float32(0.63880074), np.float32(0.64059037), np.float32(0.64433485), np.float32(0.64116615), np.float32(0.6399173), np.float32(0.6382219), np.float32(0.64314055), np.float32(0.63988686), np.float32(0.62961894), np.float32(0.63408107), np.float32(0.6327224), np.float32(0.626114), np.float32(0.6348614), np.float32(0.6485293), np.float32(0.64722526), np.float32(0.64627165), np.float32(0.6525038), np.float32(0.6590603), np.float32(0.6523402), np.float32(0.6548915), np.float32(0.6499647), np.float32(0.64677185), np.float32(0.64286464), np.float32(0.65086), np.float32(0.6491654), np.float32(0.6423913), np.float32(0.6450464), np.float32(0.6498379), np.float32(0.64998424), np.float32(0.6525121), np.float32(0.65378743), np.float32(0.6469313), np.float32(0.64781696), np.float32(0.64898735), np.float32(0.6536575), np.float32(0.65172285), np.float32(0.65676546), np.float32(0.6564465), np.float32(0.67233), np.float32(0.67801154), np.float32(0.6776777), np.float32(0.6758413), np.float32(0.67327434), np.float32(0.67500234), np.float32(0.6738778), np.float32(0.6767432), np.float32(0.67899483), np.float32(0.6943309), np.float32(0.606486), np.float32(0.6078768), np.float32(0.6099511), np.float32(0.61230403), np.float32(0.6154673), np.float32(0.61261195), np.float32(0.60811245), np.float32(0.6061372), np.float32(0.60370225), np.float32(0.5966394), np.float32(0.5953244), np.float32(0.60094), np.float32(0.59607023), np.float32(0.589308), np.float32(0.590032), np.float32(0.5897865), np.float32(0.5815632), np.float32(0.587686), np.float32(0.5921637), np.float32(0.59395975), np.float32(0.59923035), np.float32(0.61357266), np.float32(0.62067956), np.float32(0.6260021), np.float32(0.6441811), np.float32(0.66243094), np.float32(0.66532576), np.float32(0.67616314), np.float32(0.6850172), np.float32(0.675523), np.float32(0.6670873), np.float32(0.66460663), np.float32(0.6386329), np.float32(0.63766104), np.float32(0.64625704), np.float32(0.6413058), np.float32(0.64360267), np.float32(0.64245725), np.float32(0.63858724), np.float32(0.65281767), np.float32(0.649938), np.float32(0.6378308), np.float32(0.6306091), np.float32(0.6443109), np.float32(0.64095396), np.float32(0.62535733), np.float32(0.61883295), np.float32(0.60744697), np.float32(0.58990973), np.float32(0.5940286), np.float32(0.596025), np.float32(0.59291446), np.float32(0.5903014), np.float32(0.5888896), np.float32(0.5881956), np.float32(0.58804023), np.float32(0.59089166), np.float32(0.59404415), np.float32(0.5950112), np.float32(0.5936176), np.float32(0.5972253), np.float32(0.6004966), np.float32(0.6052012), np.float32(0.6058208), np.float32(0.6142031), np.float32(0.61342394), np.float32(0.6100133), np.float32(0.6055346), np.float32(0.60757977), np.float32(0.6162922), np.float32(0.61964417), np.float32(0.6202196), np.float32(0.6254804), np.float32(0.62863314), np.float32(0.62828016), np.float32(0.6260095), np.float32(0.62858266), np.float32(0.62403435), np.float32(0.6199032), np.float32(0.61820763), np.float32(0.62645125), np.float32(0.6265908), np.float32(0.62893236), np.float32(0.6320737), np.float32(0.6305733), np.float32(0.63133806), np.float32(0.63072973), np.float32(0.62931454), np.float32(0.6357787), np.float32(0.6310721), np.float32(0.63335556), np.float32(0.6319992), np.float32(0.6458079), np.float32(0.64147377), np.float32(0.64350855), np.float32(0.6441213), np.float32(0.64862525), np.float32(0.65404385), np.float32(0.6496512), np.float32(0.6424494), np.float32(0.638615), np.float32(0.63238496), np.float32(0.6283583), np.float32(0.6253065), np.float32(0.6238213), np.float32(0.62482744), np.float32(0.6273006), np.float32(0.62611824), np.float32(0.6267317), np.float32(0.6333046), np.float32(0.6329284), np.float32(0.6346461), np.float32(0.6335709), np.float32(0.63391954), np.float32(0.6293745), np.float32(0.6240979), np.float32(0.6362688), np.float32(0.6340819), np.float32(0.6376911), np.float32(0.63176364), np.float32(0.6302088), np.float32(0.62619674), np.float32(0.6310893), np.float32(0.63052577), np.float32(0.64107573), np.float32(0.653595), np.float32(0.6530164), np.float32(0.6492576), np.float32(0.6441414), np.float32(0.64348924), np.float32(0.61814415), np.float32(0.61241496), np.float32(0.62667084), np.float32(0.6170184), np.float32(0.60556924), np.float32(0.6011254), np.float32(0.6049786), np.float32(0.59642315), np.float32(0.59879124), np.float32(0.60489124), np.float32(0.6104188), np.float32(0.6079441), np.float32(0.6120599), np.float32(0.6183151), np.float32(0.6165761), np.float32(0.6195697), np.float32(0.62692595), np.float32(0.6263055), np.float32(0.62916815), np.float32(0.62765026), np.float32(0.6310188), np.float32(0.6284982), np.float32(0.62278503), np.float32(0.61935055), np.float32(0.6203663), np.float32(0.6161517), np.float32(0.6113005), np.float32(0.6175257), np.float32(0.62426645), np.float32(0.6205078), np.float32(0.61529917), np.float32(0.6278258), np.float32(0.6283797), np.float32(0.6244711), np.float32(0.6188412), np.float32(0.62119466), np.float32(0.6146573), np.float32(0.6153441), np.float32(0.61848223), np.float32(0.61416554), np.float32(0.60963583), np.float32(0.6128986), np.float32(0.61452264), np.float32(0.60625696), np.float32(0.60398084), np.float32(0.61107105), np.float32(0.60142314), np.float32(0.60758847), np.float32(0.6109008), np.float32(0.6023924), np.float32(0.6007681), np.float32(0.59512246), np.float32(0.5907171), np.float32(0.5850724), np.float32(0.5833586), np.float32(0.5850942), np.float32(0.58649784), np.float32(0.5888178), np.float32(0.5877321), np.float32(0.5872492), np.float32(0.5880653), np.float32(0.5942044), np.float32(0.58417076), np.float32(0.6004558), np.float32(0.61090165), np.float32(0.6057328), np.float32(0.6121738), np.float32(0.6174292), np.float32(0.61239535), np.float32(0.61274064), np.float32(0.6119568), np.float32(0.6057253), np.float32(0.5968582), np.float32(0.601757), np.float32(0.6262649), np.float32(0.6178651), np.float32(0.61930794), np.float32(0.64027846), np.float32(0.6271954), np.float32(0.5955301), np.float32(0.59880316), np.float32(0.6242164), np.float32(0.5928684), np.float32(0.6031635), np.float32(0.5972438), np.float32(0.5625552), np.float32(0.5589466), np.float32(0.51184964), np.float32(0.5006467), np.float32(0.4726395), np.float32(0.46407747), np.float32(0.46051395), np.float32(0.4549861), np.float32(0.43692067), np.float32(0.4609722), np.float32(0.47445977), np.float32(0.47345918), np.float32(0.4656657), np.float32(0.42172822), np.float32(0.44421828), np.float32(0.45107824), np.float32(0.43328628), np.float32(0.45189655), np.float32(0.4728009), np.float32(0.46449393), np.float32(0.4832498), np.float32(0.50275075), np.float32(0.52162284), np.float32(0.5161858), np.float32(0.5246097), np.float32(0.55054957), np.float32(0.5390665), np.float32(0.525646), np.float32(0.5557445), np.float32(0.58184654), np.float32(0.56028634), np.float32(0.57260364), np.float32(0.58430135), np.float32(0.57938343), np.float32(0.57077336), np.float32(0.5851493), np.float32(0.59033054), np.float32(0.5701296), np.float32(0.5458854), np.float32(0.5547031), np.float32(0.54028577), np.float32(0.5213309), np.float32(0.52929395), np.float32(0.524183), np.float32(0.52893585), np.float32(0.51970994), np.float32(0.50318414), np.float32(0.51503766), np.float32(0.5078456), np.float32(0.5186225), np.float32(0.51798785), np.float32(0.52451825), np.float32(0.57045716), np.float32(0.57410765), np.float32(0.5826288), np.float32(0.5807474), np.float32(0.57467043), np.float32(0.58109176), np.float32(0.58623105), np.float32(0.5843723), np.float32(0.5817315), np.float32(0.5900575), np.float32(0.5902704), np.float32(0.57699066), np.float32(0.5881067), np.float32(0.5957303), np.float32(0.5846786), np.float32(0.5817723), np.float32(0.58264154), np.float32(0.58474135), np.float32(0.5672143), np.float32(0.557894), np.float32(0.57943034), np.float32(0.54563385), np.float32(0.53547895), np.float32(0.5595987), np.float32(0.53754914), np.float32(0.5152299), np.float32(0.51503587), np.float32(0.5464647), np.float32(0.5678792), np.float32(0.58666694), np.float32(0.61404514), np.float32(0.6357124), np.float32(0.6538334), np.float32(0.6708813), np.float32(0.68527853), np.float32(0.7008601), np.float32(0.69045055), np.float32(0.6958785), np.float32(0.6976903), np.float32(0.6706128), np.float32(0.6443284), np.float32(0.65117866), np.float32(0.6672346), np.float32(0.675017), np.float32(0.70000917), np.float32(0.7220149), np.float32(0.73032385), np.float32(0.732559), np.float32(0.7100478), np.float32(0.7056804), np.float32(0.6778904), np.float32(0.66549516), np.float32(0.64297056), np.float32(0.627277), np.float32(0.6155259), np.float32(0.6137564), np.float32(0.6148279), np.float32(0.6120391), np.float32(0.61223847), np.float32(0.6014109), np.float32(0.60503995), np.float32(0.60613775), np.float32(0.6187107), np.float32(0.6267737), np.float32(0.6310878), np.float32(0.63962746), np.float32(0.65046847), np.float32(0.6523458), np.float32(0.65763366), np.float32(0.66152346), np.float32(0.6642197), np.float32(0.687704), np.float32(0.701426), np.float32(0.69916767), np.float32(0.64974177), np.float32(0.66045046), np.float32(0.65763307), np.float32(0.66053474), np.float32(0.6587982), np.float32(0.6628221), np.float32(0.6790671), np.float32(0.6621399), np.float32(0.6363786), np.float32(0.6486975), np.float32(0.6604165), np.float32(0.65199864), np.float32(0.6167408), np.float32(0.62367606), np.float32(0.6071989), np.float32(0.6269801), np.float32(0.6572306), np.float32(0.66065866), np.float32(0.6833987), np.float32(0.6921809), np.float32(0.74181324), np.float32(0.7694015), np.float32(0.79188), np.float32(0.8138179), np.float32(0.83149135), np.float32(0.8458675), np.float32(0.84839106), np.float32(0.8471967), np.float32(0.86574185), np.float32(0.87272614), np.float32(0.8907612), np.float32(0.91143686), np.float32(0.92701274), np.float32(0.9244728), np.float32(0.9296494), np.float32(0.942529), np.float32(0.95139223), np.float32(0.9546134), np.float32(0.9571846), np.float32(0.96210843), np.float32(0.96499133), np.float32(0.9647718), np.float32(0.96363294), np.float32(0.96152073), np.float32(0.95954144), np.float32(0.9575394), np.float32(0.9556893), np.float32(0.952312), np.float32(0.9488619), np.float32(0.9481857), np.float32(0.943259), np.float32(0.9407072), np.float32(0.93474466), np.float32(0.93217206), np.float32(0.91744703), np.float32(0.9067886), np.float32(0.8890475), np.float32(0.8758506), np.float32(0.8898927), np.float32(0.8861119), np.float32(0.8799475), np.float32(0.84533966), np.float32(0.8200175), np.float32(0.8152802), np.float32(0.79059786), np.float32(0.7759476), np.float32(0.7036432), np.float32(0.6590012), np.float32(0.63348746), np.float32(0.6047982), np.float32(0.55445683), np.float32(0.5189235), np.float32(0.5046761), np.float32(0.48693514), np.float32(0.40800273), np.float32(0.44754434), np.float32(0.45951203), np.float32(0.42195427), np.float32(0.40141544), np.float32(0.39026815), np.float32(0.40177935), np.float32(0.3959573), np.float32(0.40577164), np.float32(0.4147347), np.float32(0.41796592), np.float32(0.4277221), np.float32(0.403387), np.float32(0.41949967), np.float32(0.3942889), np.float32(0.4052799), np.float32(0.41935205), np.float32(0.44195205), np.float32(0.437432), np.float32(0.42919606), np.float32(0.4598356), np.float32(0.48043013), np.float32(0.4738428), np.float32(0.47692016), np.float32(0.43242788), np.float32(0.40404245), np.float32(0.35680243), np.float32(0.30703115), np.float32(0.35741496), np.float32(0.33018523), np.float32(0.36589324), np.float32(0.3673665), np.float32(0.36888257), np.float32(0.38163677), np.float32(0.3953937), np.float32(0.40240392), np.float32(0.42488033), np.float32(0.4420753), np.float32(0.44941655), np.float32(0.44156796), np.float32(0.45735696), np.float32(0.4387901), np.float32(0.4275621), np.float32(0.42593795), np.float32(0.42910215), np.float32(0.4267516), np.float32(0.4284766), np.float32(0.4308793), np.float32(0.47153035), np.float32(0.44563), np.float32(0.4432968), np.float32(0.45171872), np.float32(0.4672857), np.float32(0.47220024), np.float32(0.4662119), np.float32(0.48845223), np.float32(0.52785057), np.float32(0.47389805), np.float32(0.4766094), np.float32(0.48229516), np.float32(0.47565448), np.float32(0.4566602), np.float32(0.470411), np.float32(0.4765441), np.float32(0.47906333), np.float32(0.4766599), np.float32(0.4619762), np.float32(0.4794231), np.float32(0.47885463), np.float32(0.4763759), np.float32(0.48598036), np.float32(0.44601467), np.float32(0.4485006), np.float32(0.45370078), np.float32(0.41822207), np.float32(0.40828758), np.float32(0.39108467), np.float32(0.37131116), np.float32(0.36828488), np.float32(0.38300806), np.float32(0.37472233), np.float32(0.38948655), np.float32(0.4050365), np.float32(0.46798715), np.float32(0.4589376), np.float32(0.43928194), np.float32(0.45150542), np.float32(0.4648207), np.float32(0.46335027), np.float32(0.48373994), np.float32(0.5034686), np.float32(0.49495178), np.float32(0.4922717), np.float32(0.5142231), np.float32(0.5283868), np.float32(0.5268097), np.float32(0.5385756), np.float32(0.57992405), np.float32(0.57719356), np.float32(0.572146), np.float32(0.6000216), np.float32(0.6321238), np.float32(0.63511825), np.float32(0.6132127), np.float32(0.5847666), np.float32(0.57793033), np.float32(0.5695057), np.float32(0.5504313), np.float32(0.5638723), np.float32(0.537577), np.float32(0.52432626), np.float32(0.53998345), np.float32(0.5289796), np.float32(0.5279293), np.float32(0.52892697), np.float32(0.5157291), np.float32(0.50599235), np.float32(0.48308256), np.float32(0.4821027), np.float32(0.47176212), np.float32(0.46716306), np.float32(0.48183027), np.float32(0.4783066), np.float32(0.46581805), np.float32(0.46137452), np.float32(0.42851308), np.float32(0.39315608), np.float32(0.4232487), np.float32(0.4013892), np.float32(0.38201007), np.float32(0.4031637), np.float32(0.41323236), np.float32(0.44576713), np.float32(0.47829455), np.float32(0.47634366), np.float32(0.47935638), np.float32(0.47940052), np.float32(0.475265), np.float32(0.4755449), np.float32(0.46794143), np.float32(0.4795188), np.float32(0.48259082), np.float32(0.49975753), np.float32(0.5176359), np.float32(0.52987254), np.float32(0.5199671), np.float32(0.5297223), np.float32(0.53907245), np.float32(0.54743785), np.float32(0.5429704), np.float32(0.5647101), np.float32(0.5702067), np.float32(0.54448116), np.float32(0.5561064), np.float32(0.56495154), np.float32(0.53642815), np.float32(0.53387713), np.float32(0.5289331), np.float32(0.5424337), np.float32(0.5416235), np.float32(0.5539125), np.float32(0.553247), np.float32(0.55923283), np.float32(0.55915016), np.float32(0.57345796), np.float32(0.5966728), np.float32(0.61077005), np.float32(0.6257866), np.float32(0.65178496), np.float32(0.6522777), np.float32(0.68044007), np.float32(0.6859171), np.float32(0.672878), np.float32(0.6916613), np.float32(0.7016764), np.float32(0.7017409), np.float32(0.70463634), np.float32(0.73383534), np.float32(0.74380314), np.float32(0.7507481), np.float32(0.754821), np.float32(0.7453118), np.float32(0.74531525), np.float32(0.7664437), np.float32(0.7551119), np.float32(0.71523076), np.float32(0.7283099), np.float32(0.72053653), np.float32(0.7223865), np.float32(0.7271419), np.float32(0.7282007), np.float32(0.74261993), np.float32(0.7227057), np.float32(0.6809416), np.float32(0.6739677), np.float32(0.7046498), np.float32(0.69107693), np.float32(0.5883937), np.float32(0.5548389), np.float32(0.5435802), np.float32(0.5414998), np.float32(0.52981484), np.float32(0.5392883), np.float32(0.55824655), np.float32(0.5403647), np.float32(0.5119287), np.float32(0.50408655), np.float32(0.48225126), np.float32(0.4991703), np.float32(0.5026231), np.float32(0.5034335), np.float32(0.4750194), np.float32(0.43502012), np.float32(0.39897686), np.float32(0.36793482), np.float32(0.3743327), np.float32(0.393829), np.float32(0.43589988), np.float32(0.4346512), np.float32(0.4311705), np.float32(0.43540362), np.float32(0.44785523), np.float32(0.43822917), np.float32(0.44893563), np.float32(0.4691077), np.float32(0.4502646), np.float32(0.44901058), np.float32(0.46996236), np.float32(0.48164406), np.float32(0.4868651), np.float32(0.4931797), np.float32(0.5189944), np.float32(0.5138838), np.float32(0.5037263), np.float32(0.48210824), np.float32(0.47273254), np.float32(0.49331492), np.float32(0.52537143), np.float32(0.55493397), np.float32(0.51004213), np.float32(0.50887), np.float32(0.5165152), np.float32(0.5089991), np.float32(0.4890351), np.float32(0.48325628), np.float32(0.49345914), np.float32(0.47973928), np.float32(0.48496985), np.float32(0.47871685), np.float32(0.46754864), np.float32(0.46891436), np.float32(0.46667504), np.float32(0.47859356), np.float32(0.4656996), np.float32(0.44942614), np.float32(0.4654072), np.float32(0.4540555), np.float32(0.43907455), np.float32(0.4314698), np.float32(0.44649625), np.float32(0.44088343), np.float32(0.4379648), np.float32(0.47535798), np.float32(0.54782766), np.float32(0.5899397), np.float32(0.60412455), np.float32(0.64988923), np.float32(0.68459857), np.float32(0.70553243), np.float32(0.746807), np.float32(0.78195256), np.float32(0.7868011), np.float32(0.7858069), np.float32(0.8076421), np.float32(0.80712444), np.float32(0.8277361), np.float32(0.71415895), np.float32(0.71417904), np.float32(0.68660897), np.float32(0.65403515), np.float32(0.64754325), np.float32(0.67952436), np.float32(0.6979019), np.float32(0.710094), np.float32(0.7050584), np.float32(0.7187389), np.float32(0.71950316), np.float32(0.751334), np.float32(0.7959381), np.float32(0.75077075), np.float32(0.6897046), np.float32(0.6466957), np.float32(0.6169511), np.float32(0.68889916), np.float32(0.6864632), np.float32(0.7676447), np.float32(0.7755895), np.float32(0.7918094), np.float32(0.8055981), np.float32(0.81656086), np.float32(0.8033977), np.float32(0.7928254), np.float32(0.8322535), np.float32(0.78880185), np.float32(0.7719859), np.float32(0.7379039), np.float32(0.7231445), np.float32(0.6973961), np.float32(0.564374), np.float32(0.60570115), np.float32(0.54777086), np.float32(0.60493773), np.float32(0.6110508), np.float32(0.6719803), np.float32(0.7222134), np.float32(0.70865667), np.float32(0.7058993), np.float32(0.5947014), np.float32(0.57200277), np.float32(0.59653723), np.float32(0.55180264), np.float32(0.55275476), np.float32(0.5590995), np.float32(0.5301507), np.float32(0.5498343), np.float32(0.52305096), np.float32(0.46662438), np.float32(0.3544371), np.float32(0.38634068), np.float32(0.34698892), np.float32(0.26358145), np.float32(0.1998955), np.float32(0.21376272), np.float32(0.22697753), np.float32(0.20537129), np.float32(0.18829213), np.float32(0.22244303), np.float32(0.190409), np.float32(0.18361557), np.float32(0.2136471), np.float32(0.18969071), np.float32(0.1885447), np.float32(0.1802552), np.float32(0.19231653), np.float32(0.19084683), np.float32(0.17438069), np.float32(0.17638358), np.float32(0.18472041), np.float32(0.18968622), np.float32(0.21180727), np.float32(0.22044888), np.float32(0.23354797), np.float32(0.26079336), np.float32(0.23394957), np.float32(0.27946943), np.float32(0.30930135), np.float32(0.30719462), np.float32(0.319382), np.float32(0.3623023), np.float32(0.35177684), np.float32(0.34698415), np.float32(0.35618857), np.float32(0.36751089), np.float32(0.3350376), np.float32(0.334086), np.float32(0.33150417), np.float32(0.32874584), np.float32(0.32616872), np.float32(0.3116924), np.float32(0.27890527), np.float32(0.20364088), np.float32(0.1917745), np.float32(0.18314843), np.float32(0.17334184), np.float32(0.16764913), np.float32(0.17294902), np.float32(0.16101293), np.float32(0.1466844), np.float32(0.14293914), np.float32(0.13107066), np.float32(0.09886037), np.float32(0.07092498), np.float32(0.075309284), np.float32(0.071576476), np.float32(0.05350716), np.float32(0.049597014), np.float32(0.050437246), np.float32(0.055229697), np.float32(0.06666933), np.float32(0.07982854), np.float32(0.100447394), np.float32(0.11603186), np.float32(0.12996294), np.float32(0.15032843), np.float32(0.16511725), np.float32(0.16385275), np.float32(0.13858493), np.float32(0.13512054), np.float32(0.14310354), np.float32(0.14107716), np.float32(0.14363329), np.float32(0.16994742), np.float32(0.19453691), np.float32(0.20358936), np.float32(0.2454599), np.float32(0.26277882), np.float32(0.29677448), np.float32(0.31892207), np.float32(0.3550837), np.float32(0.39770937), np.float32(0.34108636), np.float32(0.3316905), np.float32(0.3724399), np.float32(0.37533355), np.float32(0.3873648), np.float32(0.43186545), np.float32(0.5206671), np.float32(0.5303959), np.float32(0.58487505), np.float32(0.5811826), np.float32(0.59873134), np.float32(0.6138815), np.float32(0.69457614), np.float32(0.77460927), np.float32(0.80850244), np.float32(0.81357545), np.float32(0.8286296), np.float32(0.8446662), np.float32(0.8343862), np.float32(0.8290749), np.float32(0.82050544), np.float32(0.82814676), np.float32(0.8178462), np.float32(0.7961836), np.float32(0.8191214), np.float32(0.8054295), np.float32(0.8196437), np.float32(0.857683), np.float32(0.84928787), np.float32(0.85702044), np.float32(0.84244514), np.float32(0.86438173), np.float32(0.8620568), np.float32(0.86353046), np.float32(0.84628785), np.float32(0.8261046), np.float32(0.8151483), np.float32(0.8279273), np.float32(0.80437976), np.float32(0.7687666), np.float32(0.79287994), np.float32(0.7932279), np.float32(0.7617325), np.float32(0.72629094), np.float32(0.71715415), np.float32(0.7441281), np.float32(0.6579562), np.float32(0.62833744), np.float32(0.5879251), np.float32(0.5583199), np.float32(0.43050763), np.float32(0.35791746), np.float32(0.3458526), np.float32(0.30929086), np.float32(0.28343204), np.float32(0.31876186), np.float32(0.35376027), np.float32(0.37246007), np.float32(0.39764977), np.float32(0.42800793), np.float32(0.46157953), np.float32(0.49079928), np.float32(0.4888079), np.float32(0.57690537), np.float32(0.58679444), np.float32(0.6154022), np.float32(0.70244676), np.float32(0.72509843), np.float32(0.7793782), np.float32(0.8128047), np.float32(0.79846466), np.float32(0.8266618), np.float32(0.80610394), np.float32(0.8236914), np.float32(0.8685654), np.float32(0.6086628), np.float32(0.539923), np.float32(0.48269868), np.float32(0.4647968), np.float32(0.43242976), np.float32(0.40698615), np.float32(0.3697668), np.float32(0.3458537), np.float32(0.29458424), np.float32(0.19203131), np.float32(0.17901678), np.float32(0.15906312), np.float32(0.106817976), np.float32(0.10067657), np.float32(0.0930021), np.float32(0.07769315), np.float32(0.07931258), np.float32(0.087615326), np.float32(0.08019608), np.float32(0.07010631), np.float32(0.06505142), np.float32(0.07771249), np.float32(0.06681864), np.float32(0.057224013), np.float32(0.059653133), np.float32(0.06494821), np.float32(0.06461633), np.float32(0.06572146), np.float32(0.0710065), np.float32(0.07321599), np.float32(0.07280875), np.float32(0.084659144), np.float32(0.109409355), np.float32(0.12978838), np.float32(0.1386114), np.float32(0.17970242), np.float32(0.22357292), np.float32(0.24900754), np.float32(0.31448296), np.float32(0.35727116), np.float32(0.37062973), np.float32(0.39431006), np.float32(0.4116562), np.float32(0.4235601), np.float32(0.41002512), np.float32(0.38612852), np.float32(0.44970605), np.float32(0.4172934), np.float32(0.37339228), np.float32(0.35717505), np.float32(0.3405079), np.float32(0.28493145), np.float32(0.22272044), np.float32(0.21659182), np.float32(0.1856397), np.float32(0.16368414), np.float32(0.12353745), np.float32(0.10493679), np.float32(0.08904521), np.float32(0.0774958), np.float32(0.0799656), np.float32(0.07551307), np.float32(0.05758471), np.float32(0.0505339), np.float32(0.05221745), np.float32(0.04465201), np.float32(0.035682343), np.float32(0.034775), np.float32(0.03729033), np.float32(0.036947485), np.float32(0.033187833), np.float32(0.039744627), np.float32(0.0460975), np.float32(0.04439262), np.float32(0.04719984), np.float32(0.05785924), np.float32(0.07128107), np.float32(0.07632463), np.float32(0.08861389), np.float32(0.100693315), np.float32(0.111843094), np.float32(0.084790185), np.float32(0.07352049), np.float32(0.09445964), np.float32(0.079959735), np.float32(0.07104185), np.float32(0.082213275), np.float32(0.10458938), np.float32(0.12160516), np.float32(0.11326567), np.float32(0.14354041), np.float32(0.14907558), np.float32(0.12987867), np.float32(0.12690337), np.float32(0.13649893), np.float32(0.13576545), np.float32(0.12020251), np.float32(0.12901494), np.float32(0.13045804), np.float32(0.11445348), np.float32(0.09530419), np.float32(0.1045452), np.float32(0.10574239), np.float32(0.09488811), np.float32(0.10298837), np.float32(0.12530376), np.float32(0.13176851), np.float32(0.12604064), np.float32(0.14876185), np.float32(0.17663796), np.float32(0.18032654), np.float32(0.16715027), np.float32(0.17378245), np.float32(0.21219195), np.float32(0.21400476), np.float32(0.17212678), np.float32(0.20755826), np.float32(0.216661), np.float32(0.23450233), np.float32(0.21217383), np.float32(0.24038099), np.float32(0.24195062), np.float32(0.24099459), np.float32(0.2826404), np.float32(0.32435086), np.float32(0.3458432), np.float32(0.37095314), np.float32(0.3742957), np.float32(0.39293838), np.float32(0.36206415), np.float32(0.39963168), np.float32(0.4009436), np.float32(0.41974235), np.float32(0.4193182), np.float32(0.45104098), np.float32(0.49595425), np.float32(0.51800114), np.float32(0.5288452), np.float32(0.56309015), np.float32(0.5897527), np.float32(0.5952922), np.float32(0.6102702), np.float32(0.61977327), np.float32(0.62395394), np.float32(0.6348616), np.float32(0.6436518), np.float32(0.655178), np.float32(0.6559948), np.float32(0.6486911), np.float32(0.65144366), np.float32(0.66301364), np.float32(0.67219806), np.float32(0.67066103), np.float32(0.6711376), np.float32(0.6494526), np.float32(0.6302868), np.float32(0.61417925), np.float32(0.6097349), np.float32(0.6074926), np.float32(0.60045666), np.float32(0.6087655), np.float32(0.61318773), np.float32(0.6097653), np.float32(0.6147596), np.float32(0.61468756), np.float32(0.6208406), np.float32(0.62418365), np.float32(0.63298506), np.float32(0.63166934), np.float32(0.6228788), np.float32(0.6380265), np.float32(0.6250631), np.float32(0.62382555), np.float32(0.6337268), np.float32(0.63890094), np.float32(0.641928), np.float32(0.64514035), np.float32(0.6449082), np.float32(0.64228404), np.float32(0.6404762), np.float32(0.6426427), np.float32(0.6309018), np.float32(0.6352968), np.float32(0.62801605), np.float32(0.62391376), np.float32(0.63317305), np.float32(0.63424826), np.float32(0.6439995), np.float32(0.6529966), np.float32(0.64232), np.float32(0.63174087), np.float32(0.6346409), np.float32(0.6353367), np.float32(0.63821477), np.float32(0.6408629), np.float32(0.6485645), np.float32(0.64052), np.float32(0.63766235), np.float32(0.6366301), np.float32(0.63902396), np.float32(0.6330829), np.float32(0.6376304), np.float32(0.631771), np.float32(0.62001157), np.float32(0.6240704), np.float32(0.62834424), np.float32(0.63068515), np.float32(0.6193849), np.float32(0.6140124), np.float32(0.6130643), np.float32(0.60697675), np.float32(0.6071621), np.float32(0.6073865), np.float32(0.601147), np.float32(0.6041883), np.float32(0.6037892), np.float32(0.60880727), np.float32(0.6064914), np.float32(0.61077076), np.float32(0.60382164), np.float32(0.60200024), np.float32(0.6016105), np.float32(0.6017192), np.float32(0.60551685), np.float32(0.61182904), np.float32(0.6081611), np.float32(0.60925436), np.float32(0.6113399), np.float32(0.6183971), np.float32(0.6372354), np.float32(0.6413311), np.float32(0.64279085), np.float32(0.6409549), np.float32(0.63440675), np.float32(0.63563746), np.float32(0.63534), np.float32(0.6293092), np.float32(0.6219563), np.float32(0.6216776), np.float32(0.60797447), np.float32(0.6079205), np.float32(0.6023799), np.float32(0.5996272), np.float32(0.59737164), np.float32(0.5917453), np.float32(0.5897152), np.float32(0.5855208), np.float32(0.591366), np.float32(0.5927658), np.float32(0.59390444), np.float32(0.59440804), np.float32(0.60457206), np.float32(0.6081053), np.float32(0.6108166), np.float32(0.61715055), np.float32(0.61632675), np.float32(0.62014055), np.float32(0.63559365), np.float32(0.6252362), np.float32(0.62634104), np.float32(0.62576044), np.float32(0.62804455), np.float32(0.6336622), np.float32(0.6360196), np.float32(0.635503), np.float32(0.63846844), np.float32(0.62998784), np.float32(0.633292), np.float32(0.63463986), np.float32(0.6399421), np.float32(0.64014214), np.float32(0.6388223), np.float32(0.6396989), np.float32(0.6393259), np.float32(0.64120823), np.float32(0.6386577), np.float32(0.6399123), np.float32(0.6351875), np.float32(0.6287829), np.float32(0.62574893), np.float32(0.6152374), np.float32(0.6178643), np.float32(0.6133867), np.float32(0.6136608), np.float32(0.6135674), np.float32(0.6044741), np.float32(0.60626334), np.float32(0.6009442), np.float32(0.5993963), np.float32(0.60520345), np.float32(0.6131555), np.float32(0.6158914), np.float32(0.6082854), np.float32(0.6091039), np.float32(0.6143772), np.float32(0.6149096), np.float32(0.6061012), np.float32(0.6005586), np.float32(0.5997754), np.float32(0.59608966), np.float32(0.5958847), np.float32(0.5977024), np.float32(0.5968201), np.float32(0.59859693), np.float32(0.5985462), np.float32(0.59670764), np.float32(0.5983052), np.float32(0.59657675), np.float32(0.59620047), np.float32(0.5939735), np.float32(0.59250325), np.float32(0.5969885), np.float32(0.59632933), np.float32(0.5987818), np.float32(0.598611), np.float32(0.5975549), np.float32(0.59534055), np.float32(0.594398), np.float32(0.5970665), np.float32(0.5936959), np.float32(0.5905085), np.float32(0.5936038), np.float32(0.59145445), np.float32(0.59663856), np.float32(0.59499675), np.float32(0.59800607), np.float32(0.594951), np.float32(0.60523045), np.float32(0.61185807), np.float32(0.61341757), np.float32(0.6073066), np.float32(0.6125468), np.float32(0.6109823), np.float32(0.6061445), np.float32(0.6048875), np.float32(0.5987246), np.float32(0.59103787), np.float32(0.58387965), np.float32(0.5808051), np.float32(0.58353746), np.float32(0.57318413), np.float32(0.57596934), np.float32(0.5736298), np.float32(0.57371056), np.float32(0.5762239), np.float32(0.56827605), np.float32(0.5341415), np.float32(0.51355445), np.float32(0.52328426), np.float32(0.5306164), np.float32(0.5568955), np.float32(0.5951515), np.float32(0.592806), np.float32(0.59266174), np.float32(0.58693725), np.float32(0.63035), np.float32(0.6802692), np.float32(0.7114805), np.float32(0.74924403), np.float32(0.74635303), np.float32(0.7427742), np.float32(0.7446876), np.float32(0.7252671), np.float32(0.71419024), np.float32(0.6933181), np.float32(0.67835003), np.float32(0.66125053), np.float32(0.7221076), np.float32(0.76975256), np.float32(0.7867095), np.float32(0.7898917), np.float32(0.8000704), np.float32(0.8009329), np.float32(0.794726), np.float32(0.77505213), np.float32(0.7539095), np.float32(0.72054297), np.float32(0.7082459), np.float32(0.67042047), np.float32(0.6389849), np.float32(0.6108963), np.float32(0.59450036), np.float32(0.5796543), np.float32(0.5628583), np.float32(0.53949064), np.float32(0.52130455), np.float32(0.5203991), np.float32(0.5325553), np.float32(0.4896342), np.float32(0.49671546), np.float32(0.5160117), np.float32(0.5158425), np.float32(0.5099244), np.float32(0.5300352), np.float32(0.55845124), np.float32(0.55750763), np.float32(0.555301), np.float32(0.5558992), np.float32(0.5562322), np.float32(0.5559881), np.float32(0.5559285), np.float32(0.55360365), np.float32(0.5533488), np.float32(0.552937), np.float32(0.554028), np.float32(0.5664271), np.float32(0.5668431), np.float32(0.5719398), np.float32(0.5871051), np.float32(0.5870621), np.float32(0.59256905), np.float32(0.5948075), np.float32(0.60098743), np.float32(0.5961465), np.float32(0.59971946), np.float32(0.60340416), np.float32(0.60093343), np.float32(0.601067), np.float32(0.59597147), np.float32(0.60016435), np.float32(0.60456574), np.float32(0.6164845), np.float32(0.61803997), np.float32(0.62245995), np.float32(0.6270057), np.float32(0.635864), np.float32(0.6314132), np.float32(0.6313028), np.float32(0.6296192), np.float32(0.6265476), np.float32(0.62359154), np.float32(0.62411094), np.float32(0.6304674), np.float32(0.624143), np.float32(0.6190244), np.float32(0.625965), np.float32(0.61764103), np.float32(0.60885394), np.float32(0.60921454), np.float32(0.5973617), np.float32(0.582579), np.float32(0.57974386), np.float32(0.5826847), np.float32(0.5813513), np.float32(0.5797817), np.float32(0.5759404), np.float32(0.58475757), np.float32(0.5781329), np.float32(0.5640824), np.float32(0.5661117), np.float32(0.57114935), np.float32(0.5688569), np.float32(0.56859154), np.float32(0.5769191), np.float32(0.5754798), np.float32(0.5777049), np.float32(0.5817531), np.float32(0.5822737), np.float32(0.5777813), np.float32(0.5591054), np.float32(0.5661928), np.float32(0.56200737), np.float32(0.5376502), np.float32(0.5529162), np.float32(0.5477136), np.float32(0.5589447), np.float32(0.5269074), np.float32(0.53668535), np.float32(0.52988136), np.float32(0.4955783), np.float32(0.48942322), np.float32(0.48865297), np.float32(0.48419017), np.float32(0.47171247), np.float32(0.4678151), np.float32(0.47054908), np.float32(0.45177156), np.float32(0.4522575), np.float32(0.4484778), np.float32(0.42741176), np.float32(0.40273157), np.float32(0.39753142), np.float32(0.3992091), np.float32(0.3996517), np.float32(0.40921652), np.float32(0.41999778), np.float32(0.43675458), np.float32(0.4524516), np.float32(0.46131194), np.float32(0.5034744), np.float32(0.51169837), np.float32(0.51943606), np.float32(0.5301965), np.float32(0.5496143), np.float32(0.5442431), np.float32(0.5489466), np.float32(0.5678388), np.float32(0.5676057), np.float32(0.54080296), np.float32(0.5226782), np.float32(0.49756372), np.float32(0.45453623), np.float32(0.4444455), np.float32(0.46516743), np.float32(0.46054724), np.float32(0.4934314), np.float32(0.48297805), np.float32(0.44395176), np.float32(0.47715384), np.float32(0.4575843), np.float32(0.48542494), np.float32(0.52996624), np.float32(0.50982445), np.float32(0.5369066), np.float32(0.51579607), np.float32(0.5286702), np.float32(0.56771183), np.float32(0.5666587), np.float32(0.58736145), np.float32(0.5578128), np.float32(0.5736649), np.float32(0.57246476), np.float32(0.57140523), np.float32(0.54259133), np.float32(0.584832), np.float32(0.60663545), np.float32(0.60143), np.float32(0.6151298), np.float32(0.6124162), np.float32(0.5842481), np.float32(0.58547395), np.float32(0.49066815), np.float32(0.4825091), np.float32(0.4576068), np.float32(0.3816337), np.float32(0.34687492), np.float32(0.3420689), np.float32(0.29690483), np.float32(0.23471461), np.float32(0.21126653), np.float32(0.19930464), np.float32(0.18577959), np.float32(0.16753884), np.float32(0.17112361), np.float32(0.17868651), np.float32(0.17714639), np.float32(0.17092736), np.float32(0.17286114), np.float32(0.18670337), np.float32(0.16659342), np.float32(0.17860822), np.float32(0.18769264), np.float32(0.19044143), np.float32(0.19746554), np.float32(0.19965255), np.float32(0.22714356), np.float32(0.27231586), np.float32(0.29720184), np.float32(0.3181134), np.float32(0.31479535), np.float32(0.27625158), np.float32(0.27200133), np.float32(0.2514082), np.float32(0.21717907), np.float32(0.22427148), np.float32(0.22830021), np.float32(0.20572011), np.float32(0.2031623), np.float32(0.19636911), np.float32(0.19189654), np.float32(0.19537339), np.float32(0.18686438), np.float32(0.17849842), np.float32(0.15978128), np.float32(0.1549929), np.float32(0.18339494), np.float32(0.14413567), np.float32(0.14817283), np.float32(0.17332175), np.float32(0.17353523), np.float32(0.17243707), np.float32(0.17314254), np.float32(0.20430724), np.float32(0.23311943), np.float32(0.27772093), np.float32(0.3022393), np.float32(0.3287629), np.float32(0.38265714), np.float32(0.30796725), np.float32(0.36439312), np.float32(0.36397344), np.float32(0.36804572), np.float32(0.3315676), np.float32(0.34386453), np.float32(0.3164399), np.float32(0.2919387), np.float32(0.24399762), np.float32(0.24374713), np.float32(0.26130846), np.float32(0.31415224), np.float32(0.34831968), np.float32(0.34102035), np.float32(0.37251478), np.float32(0.3140863), np.float32(0.31978765), np.float32(0.24857186), np.float32(0.2570725), np.float32(0.18727176), np.float32(0.19246314), np.float32(0.17427856), np.float32(0.16910537), np.float32(0.15684366), np.float32(0.16094132), np.float32(0.15938306), np.float32(0.14604937), np.float32(0.13710842), np.float32(0.15449812), np.float32(0.15230367), np.float32(0.17306419), np.float32(0.19385529), np.float32(0.205244), np.float32(0.19866979), np.float32(0.182293), np.float32(0.1743395), np.float32(0.17678912), np.float32(0.17799045), np.float32(0.17126812), np.float32(0.17531212), np.float32(0.15414011), np.float32(0.14808281), np.float32(0.13756748), np.float32(0.14293826), np.float32(0.12467176), np.float32(0.13292329), np.float32(0.14505072), np.float32(0.15168352), np.float32(0.15459238), np.float32(0.162391), np.float32(0.1809324), np.float32(0.17291738), np.float32(0.17143178), np.float32(0.18094823), np.float32(0.17356552), np.float32(0.1895446), np.float32(0.1843596), np.float32(0.1930225), np.float32(0.16874242), np.float32(0.17042857), np.float32(0.18848686), np.float32(0.19804084), np.float32(0.2564782), np.float32(0.23484634), np.float32(0.2613907), np.float32(0.23361339), np.float32(0.26954824), np.float32(0.28620684), np.float32(0.2958963), np.float32(0.29938206), np.float32(0.31131828), np.float32(0.33350968), np.float32(0.31152678), np.float32(0.27626798), np.float32(0.28056902), np.float32(0.26300827), np.float32(0.2330781), np.float32(0.21016032), np.float32(0.19517145), np.float32(0.18690221), np.float32(0.19240469), np.float32(0.22767043), np.float32(0.2776537), np.float32(0.26512206), np.float32(0.29057965), np.float32(0.27190983), np.float32(0.22214487), np.float32(0.23016863), np.float32(0.20393178), np.float32(0.19205499), np.float32(0.17791748), np.float32(0.20333397), np.float32(0.23767915), np.float32(0.23097642), np.float32(0.221792), np.float32(0.2415902), np.float32(0.2644537), np.float32(0.24816869), np.float32(0.24803722), np.float32(0.24996585), np.float32(0.22050443), np.float32(0.21771961), np.float32(0.21037155), np.float32(0.21001275), np.float32(0.20134759), np.float32(0.20092116), np.float32(0.20203651), np.float32(0.21101023), np.float32(0.20573501), np.float32(0.20285262), np.float32(0.2066709), np.float32(0.22756203), np.float32(0.2267328), np.float32(0.24480467), np.float32(0.26844305), np.float32(0.24210866), np.float32(0.24618834), np.float32(0.2743692), np.float32(0.28912947), np.float32(0.28431222), np.float32(0.26826087), np.float32(0.2591702), np.float32(0.22555959), np.float32(0.2158788), np.float32(0.22235124), np.float32(0.21160504), np.float32(0.21405596), np.float32(0.21014449), np.float32(0.21074505), np.float32(0.21360473), np.float32(0.21161978), np.float32(0.2089885), np.float32(0.20262949), np.float32(0.200458), np.float32(0.19577518), np.float32(0.18339752), np.float32(0.15339975), np.float32(0.14156292), np.float32(0.1318307), np.float32(0.12269583), np.float32(0.111082606), np.float32(0.1070721), np.float32(0.105161145), np.float32(0.096630864), np.float32(0.096704), np.float32(0.10146838), np.float32(0.099975996), np.float32(0.09454375), np.float32(0.08730268), np.float32(0.08275518), np.float32(0.081909135), np.float32(0.073723994), np.float32(0.07483106), np.float32(0.07861416), np.float32(0.07283169), np.float32(0.074216574), np.float32(0.07695696), np.float32(0.08502141), np.float32(0.07969851), np.float32(0.065151416), np.float32(0.07298335), np.float32(0.07369637), np.float32(0.0746154), np.float32(0.06960219), np.float32(0.09164572), np.float32(0.078178555), np.float32(0.06747766), np.float32(0.07206699), np.float32(0.08354849), np.float32(0.09099269), np.float32(0.091164775), np.float32(0.0974005), np.float32(0.11052693), np.float32(0.10863015), np.float32(0.1002025), np.float32(0.11599347), np.float32(0.10788897), np.float32(0.09274514), np.float32(0.09477459), np.float32(0.099040434), np.float32(0.09861422), np.float32(0.10500475), np.float32(0.115763776), np.float32(0.12801094), np.float32(0.14004335), np.float32(0.16112214), np.float32(0.18506916), np.float32(0.19792847), np.float32(0.16732287), np.float32(0.15638037), np.float32(0.13652416), np.float32(0.13445807), np.float32(0.11187076), np.float32(0.098476715), np.float32(0.095010035), np.float32(0.098609544), np.float32(0.09378495), np.float32(0.093775004), np.float32(0.11493629), np.float32(0.09931988), np.float32(0.087803066), np.float32(0.08527254), np.float32(0.07674634), np.float32(0.06874326), np.float32(0.064255215), np.float32(0.0559754), np.float32(0.055087533), np.float32(0.059768666), np.float32(0.06640796), np.float32(0.064638406), np.float32(0.069505334), np.float32(0.07821666), np.float32(0.09120609), np.float32(0.11191185), np.float32(0.13941474), np.float32(0.15192832), np.float32(0.19565637), np.float32(0.23637265), np.float32(0.2735815), np.float32(0.34547123), np.float32(0.41589147), np.float32(0.55109024), np.float32(0.58119714), np.float32(0.6892185), np.float32(0.7900902), np.float32(0.8099732), np.float32(0.83090794), np.float32(0.8778208), np.float32(0.90671116), np.float32(0.91033006), np.float32(0.9226441), np.float32(0.92601347), np.float32(0.9274334), np.float32(0.9341659), np.float32(0.93800473), np.float32(0.9349377), np.float32(0.94109815), np.float32(0.94112307), np.float32(0.9479899), np.float32(0.9512059), np.float32(0.9520382), np.float32(0.9521319), np.float32(0.9502945), np.float32(0.945367), np.float32(0.93738085), np.float32(0.92768294), np.float32(0.9219234), np.float32(0.9281896), np.float32(0.93467855), np.float32(0.92142946), np.float32(0.9180638), np.float32(0.9036669), np.float32(0.89740384), np.float32(0.8919875), np.float32(0.90314424), np.float32(0.88981235), np.float32(0.9093749), np.float32(0.91213626), np.float32(0.8953084), np.float32(0.88630706), np.float32(0.8549336), np.float32(0.8493637), np.float32(0.8692548), np.float32(0.8375848), np.float32(0.78673756), np.float32(0.7975058), np.float32(0.77705777), np.float32(0.7206531), np.float32(0.7296053), np.float32(0.7270264), np.float32(0.70040965), np.float32(0.8255011), np.float32(0.85063773), np.float32(0.83337885), np.float32(0.8343135), np.float32(0.8619432), np.float32(0.88065827), np.float32(0.8642147), np.float32(0.8778957), np.float32(0.8579803), np.float32(0.8353405), np.float32(0.7839739), np.float32(0.7722474), np.float32(0.77230805), np.float32(0.7672538), np.float32(0.73478204), np.float32(0.72968364), np.float32(0.70638007), np.float32(0.65108496), np.float32(0.59773445), np.float32(0.45354652), np.float32(0.42512366), np.float32(0.35527012), np.float32(0.3327603), np.float32(0.34479916), np.float32(0.33332962), np.float32(0.30844316), np.float32(0.3012196), np.float32(0.3022334), np.float32(0.3015666), np.float32(0.2843681), np.float32(0.28810346), np.float32(0.31811112), np.float32(0.31954518), np.float32(0.3740742), np.float32(0.45504713), np.float32(0.5392326), np.float32(0.5454018), np.float32(0.5646617), np.float32(0.61536205), np.float32(0.59658116), np.float32(0.5752562), np.float32(0.7221683), np.float32(0.75197005), np.float32(0.7460899), np.float32(0.75967544), np.float32(0.7792128), np.float32(0.8100629), np.float32(0.7833713), np.float32(0.81917816), np.float32(0.82242405), np.float32(0.857946), np.float32(0.85913104), np.float32(0.88142437), np.float32(0.907356)], 'MSDRILCKFFVHGSCLKGENCEYSHDSKHHANNVCTFYLKGICSYGTRCRYEHVRTSKRDGDHKALNLCYTHPREHPICSFAAAGDCPRGSQCPHMHGDVCSTCGKKCLHPFRPEEREEHTKECEKKQKHIEALKKSQEIECSVCLDRVLSKATPGERKFGLLTECHHPFCIQCIRNWRSSAPVSGMDVNSTLRACPICRKLSYFVVPSVVWYSSPEEKKEIIDIYKAKLRSIDCKHFNFGNGSCPFGGSCFYKHAYTDGNLEEVVVRHLGSQGETVIADSVAGLSEFLGRVHL': [np.float32(0.6781508), np.float32(0.65059876), np.float32(0.62514627), np.float32(0.55630624), np.float32(0.4806014), np.float32(0.4684071), np.float32(0.42611998), np.float32(0.41182008), np.float32(0.42418113), np.float32(0.35654864), np.float32(0.36213487), np.float32(0.3503618), np.float32(0.35378283), np.float32(0.29657277), np.float32(0.27732864), np.float32(0.2803199), np.float32(0.3161917), np.float32(0.28362924), np.float32(0.30749977), np.float32(0.33142704), np.float32(0.32017922), np.float32(0.2836155), np.float32(0.26299617), np.float32(0.25091708), np.float32(0.24198635), np.float32(0.24355634), np.float32(0.24731514), np.float32(0.25136054), np.float32(0.25261047), np.float32(0.24287379), np.float32(0.23893532), np.float32(0.23023413), np.float32(0.2185879), np.float32(0.22900413), np.float32(0.22471237), np.float32(0.20565298), np.float32(0.20519711), np.float32(0.16617663), np.float32(0.16144381), np.float32(0.16007367), np.float32(0.15276831), np.float32(0.15503436), np.float32(0.15082261), np.float32(0.15436274), np.float32(0.1482816), np.float32(0.15292828), np.float32(0.16921152), np.float32(0.2120591), np.float32(0.22437511), np.float32(0.24555919), np.float32(0.2643564), np.float32(0.274573), np.float32(0.28046584), np.float32(0.2814434), np.float32(0.28202334), np.float32(0.27954194), np.float32(0.27567676), np.float32(0.26626003), np.float32(0.26089025), np.float32(0.26347724), np.float32(0.26313332), np.float32(0.27257854), np.float32(0.27536285), np.float32(0.28717923), np.float32(0.2902494), np.float32(0.28079787), np.float32(0.27463806), np.float32(0.26972693), np.float32(0.2576785), np.float32(0.25896537), np.float32(0.24630499), np.float32(0.23288968), np.float32(0.22262485), np.float32(0.20783572), np.float32(0.2067193), np.float32(0.20324107), np.float32(0.20520295), np.float32(0.2302713), np.float32(0.25569725), np.float32(0.25709802), np.float32(0.2609308), np.float32(0.2641656), np.float32(0.26835045), np.float32(0.2735182), np.float32(0.2679591), np.float32(0.2678541), np.float32(0.26572868), np.float32(0.2408508), np.float32(0.23573692), np.float32(0.20278926), np.float32(0.2055216), np.float32(0.20854846), np.float32(0.2089793), np.float32(0.20469913), np.float32(0.20941937), np.float32(0.2163015), np.float32(0.20593253), np.float32(0.21047907), np.float32(0.20469509), np.float32(0.21704866), np.float32(0.21672341), np.float32(0.20170785), np.float32(0.21499893), np.float32(0.2296123), np.float32(0.23410872), np.float32(0.25183383), np.float32(0.25918186), np.float32(0.26030892), np.float32(0.27571952), np.float32(0.28334865), np.float32(0.2960192), np.float32(0.32869735), np.float32(0.32800213), np.float32(0.37153772), np.float32(0.38716906), np.float32(0.39340404), np.float32(0.4285685), np.float32(0.50205), np.float32(0.4936366), np.float32(0.46349275), np.float32(0.53214735), np.float32(0.50369614), np.float32(0.4823646), np.float32(0.5320075), np.float32(0.58055085), np.float32(0.58862114), np.float32(0.5893704), np.float32(0.5956149), np.float32(0.5607949), np.float32(0.5451183), np.float32(0.48338634), np.float32(0.45327812), np.float32(0.46441904), np.float32(0.43509537), np.float32(0.3891325), np.float32(0.34973505), np.float32(0.34781125), np.float32(0.3300371), np.float32(0.29765752), np.float32(0.28210348), np.float32(0.28028816), np.float32(0.22743054), np.float32(0.21955748), np.float32(0.27619725), np.float32(0.26513758), np.float32(0.282375), np.float32(0.28661773), np.float32(0.28081346), np.float32(0.2597917), np.float32(0.2594339), np.float32(0.23075601), np.float32(0.2028925), np.float32(0.21081604), np.float32(0.19965789), np.float32(0.19633767), np.float32(0.21243955), np.float32(0.2210456), np.float32(0.2747988), np.float32(0.3026684), np.float32(0.24974991), np.float32(0.2112264), np.float32(0.24251233), np.float32(0.1936879), np.float32(0.1729787), np.float32(0.16740474), np.float32(0.15591396), np.float32(0.12803069), np.float32(0.120981365), np.float32(0.12605041), np.float32(0.12441145), np.float32(0.11952984), np.float32(0.12203436), np.float32(0.12789315), np.float32(0.13621074), np.float32(0.15463047), np.float32(0.17294262), np.float32(0.19186987), np.float32(0.1979939), np.float32(0.2204433), np.float32(0.21721402), np.float32(0.22264105), np.float32(0.21381393), np.float32(0.2193843), np.float32(0.21397324), np.float32(0.19277987), np.float32(0.18246534), np.float32(0.21865286), np.float32(0.18922156), np.float32(0.20663284), np.float32(0.21091951), np.float32(0.2079173), np.float32(0.185404), np.float32(0.17529391), np.float32(0.17487037), np.float32(0.161936), np.float32(0.13627852), np.float32(0.12348525), np.float32(0.111037806), np.float32(0.095123194), np.float32(0.08795465), np.float32(0.092101194), np.float32(0.09811962), np.float32(0.095261455), np.float32(0.09507896), np.float32(0.1069335), np.float32(0.1263395), np.float32(0.12766016), np.float32(0.12701394), np.float32(0.15109672), np.float32(0.14504167), np.float32(0.11987467), np.float32(0.12145335), np.float32(0.12168983), np.float32(0.117189966), np.float32(0.1227486), np.float32(0.1372865), np.float32(0.13142383), np.float32(0.1350104), np.float32(0.12491128), np.float32(0.15197434), np.float32(0.15459768), np.float32(0.15224993), np.float32(0.1530267), np.float32(0.1508793), np.float32(0.15071723), np.float32(0.15294193), np.float32(0.15013672), np.float32(0.15261242), np.float32(0.14179023), np.float32(0.13360377), np.float32(0.13927475), np.float32(0.14463687), np.float32(0.14420164), np.float32(0.12891473), np.float32(0.14305888), np.float32(0.15356411), np.float32(0.1538161), np.float32(0.16191038), np.float32(0.1651417), np.float32(0.15697998), np.float32(0.14756508), np.float32(0.13707851), np.float32(0.13621832), np.float32(0.13399763), np.float32(0.11489851), np.float32(0.10267576), np.float32(0.0963128), np.float32(0.11020924), np.float32(0.117215514), np.float32(0.11590358), np.float32(0.11608665), np.float32(0.10248538), np.float32(0.098191984), np.float32(0.08682418), np.float32(0.07164588), np.float32(0.07405931), np.float32(0.071541235), np.float32(0.07190522), np.float32(0.066759), np.float32(0.068156816), np.float32(0.0699648), np.float32(0.07870136), np.float32(0.080386475), np.float32(0.08635652), np.float32(0.0941114), np.float32(0.10216781), np.float32(0.101984404), np.float32(0.102349475), np.float32(0.114299506), np.float32(0.109432995), np.float32(0.10232229), np.float32(0.09561449), np.float32(0.0877788), np.float32(0.07096547), np.float32(0.07871181), np.float32(0.08497122), np.float32(0.08620993), np.float32(0.097621076), np.float32(0.11316355), np.float32(0.120232075), np.float32(0.10977253), np.float32(0.11450874), np.float32(0.102674164), np.float32(0.10654743), np.float32(0.08323492), np.float32(0.0717689), np.float32(0.06732992), np.float32(0.05616694), np.float32(0.059151858), np.float32(0.061576277), np.float32(0.074790545), np.float32(0.07736801), np.float32(0.07406663), np.float32(0.08426155)], 'MGGAGRGVGEGRGRGGGGRRWRAVMAAGDGDVKLGTLGSGSESSNDGGSESPGDAGAAAEGGGWAAAALALLTGGGEMLLNVALVALVLLGAYRLWVRWGRRGLGAGAGAGEESPATSLPRMKKRDFSLEQLRQYDGSRNPRILLAVNGKVFDVTKGSKFYGPAGPYGIFAGRDASRGLATFCLDKDALRDEYDDLSDLNAVQMESVREWEMQFKEKYDYVGRLLKPGEEPSEYTDEEDTKDHNKQD': [np.float32(0.92343813), np.float32(0.9199384), np.float32(0.94490737), np.float32(0.9587821), np.float32(0.96155715), np.float32(0.968009), np.float32(0.97093505), np.float32(0.976454), np.float32(0.9762774), np.float32(0.97487223), np.float32(0.9742888), np.float32(0.9760607), np.float32(0.97421366), np.float32(0.975669), np.float32(0.97557145), np.float32(0.97552276), np.float32(0.97509795), np.float32(0.97593623), np.float32(0.9744056), np.float32(0.9755451), np.float32(0.96517134), np.float32(0.94091594), np.float32(0.9262683), np.float32(0.92308235), np.float32(0.93088925), np.float32(0.9350508), np.float32(0.93791), np.float32(0.9467906), np.float32(0.9510064), np.float32(0.9572), np.float32(0.9600398), np.float32(0.9632289), np.float32(0.9624967), np.float32(0.9633269), np.float32(0.96424276), np.float32(0.96438074), np.float32(0.96492773), np.float32(0.96894205), np.float32(0.97008455), np.float32(0.97072786), np.float32(0.9736834), np.float32(0.9723498), np.float32(0.97694504), np.float32(0.9769359), np.float32(0.97748655), np.float32(0.9778817), np.float32(0.980721), np.float32(0.98146546), np.float32(0.98183745), np.float32(0.981365), np.float32(0.98165923), np.float32(0.9806826), np.float32(0.9797136), np.float32(0.9775288), np.float32(0.9727629), np.float32(0.96849906), np.float32(0.9572776), np.float32(0.9593876), np.float32(0.9488328), np.float32(0.94759196), np.float32(0.949289), np.float32(0.9419175), np.float32(0.93430597), np.float32(0.92918295), np.float32(0.9160525), np.float32(0.9094234), np.float32(0.9003188), np.float32(0.90492845), np.float32(0.9168991), np.float32(0.89552295), np.float32(0.8629103), np.float32(0.86686146), np.float32(0.8522096), np.float32(0.82964754), np.float32(0.8023106), np.float32(0.7868765), np.float32(0.74712694), np.float32(0.70250934), np.float32(0.6970516), np.float32(0.6550044), np.float32(0.63004506), np.float32(0.6172919), np.float32(0.5855938), np.float32(0.57486606), np.float32(0.54038954), np.float32(0.550473), np.float32(0.47686607), np.float32(0.49028197), np.float32(0.5172188), np.float32(0.5325219), np.float32(0.6110908), np.float32(0.5951324), np.float32(0.61004055), np.float32(0.63804555), np.float32(0.7047226), np.float32(0.7517558), np.float32(0.7707056), np.float32(0.7781849), np.float32(0.82480985), np.float32(0.85906285), np.float32(0.90036607), np.float32(0.92470527), np.float32(0.9292478), np.float32(0.947987), np.float32(0.9535615), np.float32(0.9556226), np.float32(0.94765127), np.float32(0.9424414), np.float32(0.9392149), np.float32(0.95685136), np.float32(0.9410344), np.float32(0.938682), np.float32(0.95636755), np.float32(0.9537626), np.float32(0.95173323), np.float32(0.9588402), np.float32(0.9551214), np.float32(0.9363038), np.float32(0.88630515), np.float32(0.8787858), np.float32(0.8381614), np.float32(0.81017166), np.float32(0.7637324), np.float32(0.6789617), np.float32(0.5758557), np.float32(0.49523714), np.float32(0.4695351), np.float32(0.42331845), np.float32(0.30582285), np.float32(0.25909588), np.float32(0.2152775), np.float32(0.18494333), np.float32(0.14671215), np.float32(0.12002462), np.float32(0.113751955), np.float32(0.091852), np.float32(0.08510511), np.float32(0.07396784), np.float32(0.05923897), np.float32(0.050025582), np.float32(0.04610679), np.float32(0.048437178), np.float32(0.038806025), np.float32(0.035157904), np.float32(0.046390608), np.float32(0.04609076), np.float32(0.040443208), np.float32(0.04641866), np.float32(0.047970317), np.float32(0.038754664), np.float32(0.037303317), np.float32(0.033119403), np.float32(0.03269627), np.float32(0.039670635), np.float32(0.0377038), np.float32(0.038236167), np.float32(0.04042442), np.float32(0.037408087), np.float32(0.038999315), np.float32(0.04269152), np.float32(0.03861429), np.float32(0.040164024), np.float32(0.04101866), np.float32(0.045004003), np.float32(0.04801848), np.float32(0.050020617), np.float32(0.05124524), np.float32(0.050410055), np.float32(0.044184208), np.float32(0.04393419), np.float32(0.048305567), np.float32(0.042355478), np.float32(0.04255492), np.float32(0.049439028), np.float32(0.053775996), np.float32(0.053255375), np.float32(0.04951369), np.float32(0.04736872), np.float32(0.04649183), np.float32(0.052582584), np.float32(0.061736852), np.float32(0.06398861), np.float32(0.06864882), np.float32(0.07330476), np.float32(0.07527316), np.float32(0.07927868), np.float32(0.085421436), np.float32(0.08632291), np.float32(0.09255649), np.float32(0.09450798), np.float32(0.09667377), np.float32(0.09744029), np.float32(0.101036385), np.float32(0.11051235), np.float32(0.11359506), np.float32(0.14156559), np.float32(0.15960807), np.float32(0.21277681), np.float32(0.19697829), np.float32(0.18684524), np.float32(0.20939207), np.float32(0.18575945), np.float32(0.16521022), np.float32(0.16501124), np.float32(0.16746624), np.float32(0.17028071), np.float32(0.16013972), np.float32(0.14672804), np.float32(0.15356188), np.float32(0.1391839), np.float32(0.1267685), np.float32(0.1326241), np.float32(0.1292298), np.float32(0.134889), np.float32(0.1453689), np.float32(0.16206989), np.float32(0.18494253), np.float32(0.19062571), np.float32(0.22277418), np.float32(0.28230834), np.float32(0.3078511), np.float32(0.34976357), np.float32(0.41397446), np.float32(0.48341846), np.float32(0.5290329), np.float32(0.5950311), np.float32(0.64967793), np.float32(0.68301815), np.float32(0.7047432), np.float32(0.74745125), np.float32(0.8171732), np.float32(0.8409816), np.float32(0.8935329), np.float32(0.91943556), np.float32(0.9285168), np.float32(0.93395936), np.float32(0.9466431), np.float32(0.95443237), np.float32(0.95315784), np.float32(0.949304), np.float32(0.9483026), np.float32(0.94416153), np.float32(0.93858844), np.float32(0.94061047), np.float32(0.9402244), np.float32(0.9337347), np.float32(0.93551934)], 'MRTVHSFYLLLSRDTLPGEEMGHSSYHLCQATTVDSRVEQQQNKEIVLGHIMPAERKKSASMEEKDSLLNNKEKDCSEKRPVSSKEKPKEDLKITTKKEISKVPEDKKKKLEEDKRKKEDKERKRKEEEKVKAEEELKKKEEEKKKHEEEERKKQEEQAKRQQEEEAAQLKEKEESIQLHQEAWERHQLRKELRSKNQNAPDNRPEENFFSRLDSSLKKNTAFVKKLKTITEQQRDSLSHDFNGLNLSKYIAEAVASIVEAKLKISDVNCAVHLCSLFHQRYADFASSLLQVWKKHFEARKEEKTPNITKLRTDLRFIAELTIVGIFTDKEGLSLIYEQLKNIINADRESHTHVSVVISFCRHCGDDIAGLIPRRVKSAAEKFNLSFPPSEIISPEKQQPFQNLLKEYFTSLTKHLKRDHRELQNTERQNRRILHSKGELSEDRHKQYEEFAMSYQKLLANSQSLADLLDENMPDLPQDKPTPEEHGPGIDIFTPGKPGDYDLEGGIWEDEDARNFYENLIDLKAFVPAILFKDNEKSCQNKECNKDDSKEAKEPKDNKEVSNPDDLELELENLEINDDTLELEGGDEAEDLTKKLLDEQEQEDEEASTGSHLKLIVDAFLQQLPNCVNRDLIDKAAMDFCMNMNTKANRKKLVRALFIVPRQRLDLLPFYARLVATLHPCMSDVAEDLCSMLRGDFRFHVRKKDQINIETKNKTVRFIGELTKFKMFTKNDTLHCLKMLLSDFSHHHIEMACTLLETCGRFLFRSPESHLRTSVLLEQMMRKKQAMHLDARYVTMVENAYYYCNPPPAEKTVKKKRPPLQEYVRKLLYKDLSKVTTEKVLRQMRKLPWQDQEVKDYVICCMINIWNVKYNSIHCVANLLAGLVLYQRDSIICCMINIWNVKYNSIHCVANLLAGLVLYQEDVGIHVVDGVLEDIRLGMEVNQPKFNQRRISSAKFLGELYNYRMVESAVIFRTLYSFTSFGVNPDGSPSSLDPPEHLFRIRLVCTILDTCGQYFDRGSSKRKLDCFLVYFQRYVWWKKSLEVWTKDHPFPIDIDYMISDTLELLRPKIKLCNSLDESIRQVHELEREYLIKLGLVNDKESKDSMTEGENLEEDEEEEEGGAETEEQSGNESEVNEPEEEEGSDDDDEGEEEEEENTDYLTDSNKENETDEENTEVMIKGGGLKHVPCVEDEDFIQALDKMMLENLQQRSGESVKVHQLDVAIPLHLKSQLRKGPPLGVGEGEAESADTMPFVMLTRKGNKQQFKILNVPMSSQLAANHWNQQQAEQEERMRMKKLTLDINERQEQEDYQEMLQSLAQRPAPANTNRERRPRYQHPKGAPNADLIFKTGDVDPAARVISLGPVSDVVDSGVLQQLNESSGHISACRSRELRI': [np.float32(0.86525184), np.float32(0.933448), np.float32(0.92091984), np.float32(0.9330933), np.float32(0.93447936), np.float32(0.9420813), np.float32(0.9300823), np.float32(0.9212499), np.float32(0.9214094), np.float32(0.9208173), np.float32(0.92116994), np.float32(0.9449592), np.float32(0.9455565), np.float32(0.94496775), np.float32(0.93425757), np.float32(0.9302358), np.float32(0.9449156), np.float32(0.95246375), np.float32(0.9561643), np.float32(0.9593571), np.float32(0.95531124), np.float32(0.9528853), np.float32(0.9556055), np.float32(0.95486844), np.float32(0.9502591), np.float32(0.9481415), np.float32(0.94615954), np.float32(0.93560433), np.float32(0.9245257), np.float32(0.91510886), np.float32(0.9051992), np.float32(0.9058746), np.float32(0.9052102), np.float32(0.8962464), np.float32(0.89111054), np.float32(0.8954333), np.float32(0.8994447), np.float32(0.89727587), np.float32(0.90141803), np.float32(0.8970641), np.float32(0.8886102), np.float32(0.9078553), np.float32(0.9039603), np.float32(0.90206283), np.float32(0.90837985), np.float32(0.9184089), np.float32(0.9278303), np.float32(0.92962295), np.float32(0.9335037), np.float32(0.9389086), np.float32(0.94760716), np.float32(0.9464135), np.float32(0.9398276), np.float32(0.941505), np.float32(0.94609475), np.float32(0.9507152), np.float32(0.9488942), np.float32(0.9537858), np.float32(0.95511), np.float32(0.95467967), np.float32(0.9525363), np.float32(0.9512673), np.float32(0.9534733), np.float32(0.9559097), np.float32(0.957615), np.float32(0.9556913), np.float32(0.9542384), np.float32(0.95438325), np.float32(0.9555342), np.float32(0.95621747), np.float32(0.9552287), np.float32(0.9538759), np.float32(0.9548131), np.float32(0.96029204), np.float32(0.96275747), np.float32(0.9647299), np.float32(0.9649242), np.float32(0.96900743), np.float32(0.96952045), np.float32(0.9704577), np.float32(0.97120416), np.float32(0.9720043), np.float32(0.9719667), np.float32(0.9705949), np.float32(0.97120035), np.float32(0.97194046), np.float32(0.97045803), np.float32(0.96891373), np.float32(0.97021705), np.float32(0.97030985), np.float32(0.9685874), np.float32(0.966093), np.float32(0.96477824), np.float32(0.9593039), np.float32(0.9539498), np.float32(0.9506974), np.float32(0.9451909), np.float32(0.93777424), np.float32(0.93326473), np.float32(0.9272381), np.float32(0.9187133), np.float32(0.9064754), np.float32(0.8803065), np.float32(0.8673561), np.float32(0.85483664), np.float32(0.8377722), np.float32(0.8315763), np.float32(0.8236254), np.float32(0.8149494), np.float32(0.80114645), np.float32(0.7840892), np.float32(0.773087), np.float32(0.7758366), np.float32(0.7711685), np.float32(0.7623605), np.float32(0.76294994), np.float32(0.757695), np.float32(0.7541788), np.float32(0.7556793), np.float32(0.7507362), np.float32(0.75114954), np.float32(0.7427513), np.float32(0.74943745), np.float32(0.7471552), np.float32(0.7444782), np.float32(0.740525), np.float32(0.7422451), np.float32(0.7417762), np.float32(0.74994814), np.float32(0.7573372), np.float32(0.74874985), np.float32(0.75045896), np.float32(0.7396153), np.float32(0.735008), np.float32(0.74027836), np.float32(0.74116683), np.float32(0.72883743), np.float32(0.7262409), np.float32(0.7218734), np.float32(0.72244644), np.float32(0.715788), np.float32(0.71091753), np.float32(0.7001472), np.float32(0.71015704), np.float32(0.70818084), np.float32(0.71086013), np.float32(0.70474654), np.float32(0.70218384), np.float32(0.69787055), np.float32(0.7038089), np.float32(0.7033152), np.float32(0.70795137), np.float32(0.7073369), np.float32(0.7102169), np.float32(0.7079913), np.float32(0.70504576), np.float32(0.70364106), np.float32(0.7068738), np.float32(0.6975393), np.float32(0.7043247), np.float32(0.70651525), np.float32(0.7120881), np.float32(0.7180158), np.float32(0.71820843), np.float32(0.7135909), np.float32(0.71303886), np.float32(0.71678805), np.float32(0.70468277), np.float32(0.703894), np.float32(0.70898694), np.float32(0.70930874), np.float32(0.7057918), np.float32(0.69814134), np.float32(0.70155525), np.float32(0.69381344), np.float32(0.6883728), np.float32(0.6849708), np.float32(0.6748704), np.float32(0.6698252), np.float32(0.6850349), np.float32(0.6861322), np.float32(0.6750895), np.float32(0.67114115), np.float32(0.6729525), np.float32(0.6782966), np.float32(0.6908661), np.float32(0.7069563), np.float32(0.7209369), np.float32(0.7366503), np.float32(0.7637554), np.float32(0.7819366), np.float32(0.7858621), np.float32(0.78902674), np.float32(0.79810876), np.float32(0.8041442), np.float32(0.8193487), np.float32(0.82815206), np.float32(0.83983344), np.float32(0.8320927), np.float32(0.8363511), np.float32(0.8350669), np.float32(0.8277964), np.float32(0.8147032), np.float32(0.81410366), np.float32(0.8034), np.float32(0.8015507), np.float32(0.80249965), np.float32(0.7855303), np.float32(0.7513335), np.float32(0.6521242), np.float32(0.62303793), np.float32(0.5609801), np.float32(0.53101057), np.float32(0.5239651), np.float32(0.4975268), np.float32(0.47413087), np.float32(0.45233935), np.float32(0.39628664), np.float32(0.35683122), np.float32(0.30312026), np.float32(0.3017022), np.float32(0.31814197), np.float32(0.36078942), np.float32(0.36867416), np.float32(0.37692016), np.float32(0.40881184), np.float32(0.37123403), np.float32(0.35630372), np.float32(0.357698), np.float32(0.3465415), np.float32(0.32083574), np.float32(0.3037788), np.float32(0.30947453), np.float32(0.25967214), np.float32(0.22616558), np.float32(0.2280801), np.float32(0.23765974), np.float32(0.22309543), np.float32(0.21138169), np.float32(0.19649774), np.float32(0.19267713), np.float32(0.19213039), np.float32(0.18911529), np.float32(0.15782551), np.float32(0.12139836), np.float32(0.1015728), np.float32(0.08894172), np.float32(0.07668664), np.float32(0.0699565), np.float32(0.07053566), np.float32(0.070403494), np.float32(0.07234977), np.float32(0.07384582), np.float32(0.07105827), np.float32(0.07663103), np.float32(0.08193084), np.float32(0.07823402), np.float32(0.07076376), np.float32(0.066784225), np.float32(0.06175066), np.float32(0.05162339), np.float32(0.045940757), np.float32(0.04483342), np.float32(0.04443544), np.float32(0.0431012), np.float32(0.03600212), np.float32(0.03456683), np.float32(0.035900287), np.float32(0.038161065), np.float32(0.038249813), np.float32(0.037577186), np.float32(0.03771775), np.float32(0.037512675), np.float32(0.035309125), np.float32(0.03261379), np.float32(0.03603527), np.float32(0.032999434), np.float32(0.030644218), np.float32(0.027558958), np.float32(0.029425023), np.float32(0.027083874), np.float32(0.0235943), np.float32(0.0254057), np.float32(0.03176847), np.float32(0.032522418), np.float32(0.029129334), np.float32(0.040691536), np.float32(0.049579393), np.float32(0.054312393), np.float32(0.06528752), np.float32(0.08894403), np.float32(0.103062816), np.float32(0.10577644), np.float32(0.116097026), np.float32(0.13565046), np.float32(0.13591619), np.float32(0.1281129), np.float32(0.141828), np.float32(0.1687754), np.float32(0.15084887), np.float32(0.15101044), np.float32(0.16757202), np.float32(0.1625708), np.float32(0.13788772), np.float32(0.14816043), np.float32(0.15700397), np.float32(0.15378551), np.float32(0.13872251), np.float32(0.14531821), np.float32(0.14953083), np.float32(0.13770637), np.float32(0.1285338), np.float32(0.10970615), np.float32(0.087590896), np.float32(0.06753402), np.float32(0.05114594), np.float32(0.042499524), np.float32(0.04109585), np.float32(0.042049106), np.float32(0.04487441), np.float32(0.04626065), np.float32(0.040006626), np.float32(0.041050456), np.float32(0.04100304), np.float32(0.037577633), np.float32(0.034889273), np.float32(0.041162014), np.float32(0.043251663), np.float32(0.03767296), np.float32(0.03838044), np.float32(0.04530422), np.float32(0.044367693), np.float32(0.04044924), np.float32(0.04733246), np.float32(0.05521391), np.float32(0.06283499), np.float32(0.07385727), np.float32(0.08511809), np.float32(0.08934696), np.float32(0.095942855), np.float32(0.098393805), np.float32(0.09551103), np.float32(0.08687065), np.float32(0.07902196), np.float32(0.074943595), np.float32(0.070189185), np.float32(0.056494888), np.float32(0.05194816), np.float32(0.053514224), np.float32(0.05003808), np.float32(0.04639044), np.float32(0.050521065), np.float32(0.053536557), np.float32(0.05190471), np.float32(0.051187497), np.float32(0.053627137), np.float32(0.05255838), np.float32(0.04839397), np.float32(0.051128406), np.float32(0.044714183), np.float32(0.03719603), np.float32(0.034492783), np.float32(0.034012377), np.float32(0.034543995), np.float32(0.033923455), np.float32(0.0383797), np.float32(0.04539835), np.float32(0.04766551), np.float32(0.052723795), np.float32(0.06755421), np.float32(0.07837085), np.float32(0.082049385), np.float32(0.10126705), np.float32(0.120295286), np.float32(0.1262552), np.float32(0.12426884), np.float32(0.13500673), np.float32(0.14403248), np.float32(0.14586776), np.float32(0.16030736), np.float32(0.18502837), np.float32(0.20767303), np.float32(0.21622495), np.float32(0.263292), np.float32(0.30476338), np.float32(0.31628275), np.float32(0.30327287), np.float32(0.32249287), np.float32(0.33237368), np.float32(0.30388087), np.float32(0.30233023), np.float32(0.33436325), np.float32(0.35130575), np.float32(0.34884092), np.float32(0.35444638), np.float32(0.37354794), np.float32(0.35237098), np.float32(0.2959853), np.float32(0.29685596), np.float32(0.28475186), np.float32(0.23508017), np.float32(0.19305561), np.float32(0.19147815), np.float32(0.17032753), np.float32(0.16260405), np.float32(0.155808), np.float32(0.16270503), np.float32(0.16246411), np.float32(0.14800546), np.float32(0.15064491), np.float32(0.15520534), np.float32(0.15599073), np.float32(0.15516797), np.float32(0.17460178), np.float32(0.18514165), np.float32(0.1733398), np.float32(0.18984534), np.float32(0.23776749), np.float32(0.24833459), np.float32(0.24240287), np.float32(0.29579893), np.float32(0.34005916), np.float32(0.34023136), np.float32(0.34413537), np.float32(0.3751207), np.float32(0.36632085), np.float32(0.3736073), np.float32(0.3935968), np.float32(0.4188549), np.float32(0.42060935), np.float32(0.42465475), np.float32(0.4437045), np.float32(0.44598296), np.float32(0.4284151), np.float32(0.43133304), np.float32(0.42076194), np.float32(0.40889794), np.float32(0.4316732), np.float32(0.44745266), np.float32(0.39901185), np.float32(0.3745256), np.float32(0.3667927), np.float32(0.36935028), np.float32(0.3306338), np.float32(0.3108106), np.float32(0.32250702), np.float32(0.30549747), np.float32(0.2917936), np.float32(0.28923377), np.float32(0.28559694), np.float32(0.29522476), np.float32(0.3081459), np.float32(0.33069903), np.float32(0.3256111), np.float32(0.32167223), np.float32(0.34032053), np.float32(0.39029372), np.float32(0.38623306), np.float32(0.40107805), np.float32(0.48137632), np.float32(0.48926952), np.float32(0.473484), np.float32(0.49877858), np.float32(0.5447341), np.float32(0.58823603), np.float32(0.5948127), np.float32(0.6618399), np.float32(0.71108794), np.float32(0.7410771), np.float32(0.7770541), np.float32(0.79498297), np.float32(0.8247165), np.float32(0.83667046), np.float32(0.82696396), np.float32(0.8420538), np.float32(0.8516219), np.float32(0.86340207), np.float32(0.889255), np.float32(0.9049519), np.float32(0.9118523), np.float32(0.9335915), np.float32(0.9570812), np.float32(0.95314366), np.float32(0.9527704), np.float32(0.9557275), np.float32(0.9563579), np.float32(0.9545596), np.float32(0.95398223), np.float32(0.9533399), np.float32(0.95454997), np.float32(0.94435793), np.float32(0.93095815), np.float32(0.9182777), np.float32(0.8979874), np.float32(0.85800844), np.float32(0.8521363), np.float32(0.82167506), np.float32(0.7868687), np.float32(0.70370084), np.float32(0.67044675), np.float32(0.6739779), np.float32(0.6008084), np.float32(0.60314786), np.float32(0.5978905), np.float32(0.5474861), np.float32(0.51527715), np.float32(0.47509134), np.float32(0.45249543), np.float32(0.3528081), np.float32(0.3392203), np.float32(0.3131447), np.float32(0.2583059), np.float32(0.22925073), np.float32(0.18632288), np.float32(0.18472148), np.float32(0.18015201), np.float32(0.18301626), np.float32(0.19450852), np.float32(0.18659306), np.float32(0.16422278), np.float32(0.14780678), np.float32(0.14280215), np.float32(0.1512454), np.float32(0.14435811), np.float32(0.16263287), np.float32(0.21751536), np.float32(0.2513181), np.float32(0.2583259), np.float32(0.32423466), np.float32(0.4073676), np.float32(0.4757654), np.float32(0.48576596), np.float32(0.53405297), np.float32(0.5895979), np.float32(0.63615316), np.float32(0.72419447), np.float32(0.7389977), np.float32(0.76445806), np.float32(0.8280175), np.float32(0.877721), np.float32(0.8964319), np.float32(0.9196001), np.float32(0.9259317), np.float32(0.9254302), np.float32(0.93829155), np.float32(0.9406988), np.float32(0.94490504), np.float32(0.9498827), np.float32(0.9478049), np.float32(0.9459921), np.float32(0.9468967), np.float32(0.9531235), np.float32(0.95957035), np.float32(0.95781225), np.float32(0.9584354), np.float32(0.9595049), np.float32(0.9599172), np.float32(0.9572666), np.float32(0.95389795), np.float32(0.9516023), np.float32(0.949911), np.float32(0.95079386), np.float32(0.9397476), np.float32(0.9424504), np.float32(0.9396603), np.float32(0.93816876), np.float32(0.93417805), np.float32(0.9341056), np.float32(0.9298049), np.float32(0.9152204), np.float32(0.9194095), np.float32(0.923066), np.float32(0.93251806), np.float32(0.93462825), np.float32(0.92868304), np.float32(0.92968744), np.float32(0.93282855), np.float32(0.9264209), np.float32(0.92504185), np.float32(0.928695), np.float32(0.9395793), np.float32(0.93969315), np.float32(0.93626004), np.float32(0.9399209), np.float32(0.9319037), np.float32(0.92969495), np.float32(0.92398024), np.float32(0.9167487), np.float32(0.91979647), np.float32(0.9045392), np.float32(0.90522873), np.float32(0.906492), np.float32(0.90501463), np.float32(0.90941226), np.float32(0.9065809), np.float32(0.9002397), np.float32(0.8908432), np.float32(0.89288235), np.float32(0.88871354), np.float32(0.8643546), np.float32(0.8059681), np.float32(0.69673085), np.float32(0.65862507), np.float32(0.58650273), np.float32(0.52303827), np.float32(0.48953095), np.float32(0.4574923), np.float32(0.38809872), np.float32(0.33174452), np.float32(0.33923033), np.float32(0.3587958), np.float32(0.33020812), np.float32(0.2990581), np.float32(0.27506125), np.float32(0.23947959), np.float32(0.2142389), np.float32(0.18080622), np.float32(0.12950322), np.float32(0.102492265), np.float32(0.095944576), np.float32(0.08951128), np.float32(0.07613526), np.float32(0.07258698), np.float32(0.07312362), np.float32(0.06544316), np.float32(0.06543141), np.float32(0.06146966), np.float32(0.060018968), np.float32(0.06445012), np.float32(0.06656984), np.float32(0.068208575), np.float32(0.0706643), np.float32(0.07262529), np.float32(0.070053406), np.float32(0.06587025), np.float32(0.07661475), np.float32(0.09228999), np.float32(0.09174062), np.float32(0.07847851), np.float32(0.08547933), np.float32(0.09398222), np.float32(0.08125103), np.float32(0.068424016), np.float32(0.06261532), np.float32(0.06002486), np.float32(0.060434625), np.float32(0.057433378), np.float32(0.04939433), np.float32(0.049868207), np.float32(0.055234484), np.float32(0.06078666), np.float32(0.0633176), np.float32(0.06665936), np.float32(0.07051114), np.float32(0.07342095), np.float32(0.06752043), np.float32(0.06283652), np.float32(0.058157332), np.float32(0.05115879), np.float32(0.04156436), np.float32(0.040469687), np.float32(0.040061302), np.float32(0.036238853), np.float32(0.031686787), np.float32(0.029678166), np.float32(0.031805694), np.float32(0.030720668), np.float32(0.028951319), np.float32(0.032104917), np.float32(0.03362557), np.float32(0.033304814), np.float32(0.035568107), np.float32(0.041783396), np.float32(0.03957443), np.float32(0.034843218), np.float32(0.035299055), np.float32(0.035602786), np.float32(0.032936186), np.float32(0.029875247), np.float32(0.032852173), np.float32(0.03385127), np.float32(0.03286121), np.float32(0.03839002), np.float32(0.048269775), np.float32(0.051536266), np.float32(0.04758436), np.float32(0.060169388), np.float32(0.065035954), np.float32(0.06710509), np.float32(0.068852864), np.float32(0.08077124), np.float32(0.08293637), np.float32(0.08221934), np.float32(0.09008081), np.float32(0.106980644), np.float32(0.10770939), np.float32(0.107542396), np.float32(0.121108554), np.float32(0.13384493), np.float32(0.12859331), np.float32(0.13111167), np.float32(0.15146112), np.float32(0.16237998), np.float32(0.15567829), np.float32(0.15177651), np.float32(0.15795854), np.float32(0.14540303), np.float32(0.13949904), np.float32(0.14414173), np.float32(0.15248825), np.float32(0.1437446), np.float32(0.14214332), np.float32(0.14398074), np.float32(0.1409382), np.float32(0.13176273), np.float32(0.12602583), np.float32(0.113543816), np.float32(0.10655127), np.float32(0.10665829), np.float32(0.11204982), np.float32(0.11201201), np.float32(0.10585273), np.float32(0.097215995), np.float32(0.092707455), np.float32(0.08205771), np.float32(0.072568595), np.float32(0.073601484), np.float32(0.07323074), np.float32(0.07593306), np.float32(0.06236461), np.float32(0.070868574), np.float32(0.078971185), np.float32(0.08220166), np.float32(0.08327176), np.float32(0.0946983), np.float32(0.09943515), np.float32(0.09043191), np.float32(0.090324126), np.float32(0.08772627), np.float32(0.08477546), np.float32(0.082783855), np.float32(0.070546605), np.float32(0.05730441), np.float32(0.04722178), np.float32(0.038779765), np.float32(0.040390085), np.float32(0.040049218), np.float32(0.036969524), np.float32(0.038472153), np.float32(0.04174445), np.float32(0.03766708), np.float32(0.035913654), np.float32(0.03849685), np.float32(0.042910397), np.float32(0.037188713), np.float32(0.038456775), np.float32(0.04269625), np.float32(0.043004252), np.float32(0.04348046), np.float32(0.04111989), np.float32(0.04398394), np.float32(0.04543901), np.float32(0.04296445), np.float32(0.04716173), np.float32(0.048002668), np.float32(0.04878933), np.float32(0.05168051), np.float32(0.054854475), np.float32(0.058829576), np.float32(0.055915423), np.float32(0.059018485), np.float32(0.06833705), np.float32(0.075005636), np.float32(0.07684292), np.float32(0.08302923), np.float32(0.08447455), np.float32(0.09175271), np.float32(0.084952205), np.float32(0.085424915), np.float32(0.08172811), np.float32(0.077479035), np.float32(0.06851424), np.float32(0.059343237), np.float32(0.059759483), np.float32(0.052156396), np.float32(0.050246384), np.float32(0.058337983), np.float32(0.057181504), np.float32(0.057493057), np.float32(0.0606302), np.float32(0.06167312), np.float32(0.06269653), np.float32(0.06456732), np.float32(0.07143814), np.float32(0.07386453), np.float32(0.076425456), np.float32(0.07950069), np.float32(0.07841735), np.float32(0.08421099), np.float32(0.10478757), np.float32(0.11054657), np.float32(0.11893049), np.float32(0.1450516), np.float32(0.1789573), np.float32(0.20404932), np.float32(0.27016458), np.float32(0.30579206), np.float32(0.31142154), np.float32(0.30178005), np.float32(0.30611122), np.float32(0.32242563), np.float32(0.335475), np.float32(0.35261127), np.float32(0.3432836), np.float32(0.35330963), np.float32(0.37414622), np.float32(0.38060075), np.float32(0.38962263), np.float32(0.39849022), np.float32(0.36306846), np.float32(0.33096018), np.float32(0.3204777), np.float32(0.33468798), np.float32(0.25626683), np.float32(0.20208882), np.float32(0.17287135), np.float32(0.15549053), np.float32(0.1415197), np.float32(0.116461135), np.float32(0.10717849), np.float32(0.10926683), np.float32(0.11142899), np.float32(0.11388507), np.float32(0.11725051), np.float32(0.12923372), np.float32(0.13594335), np.float32(0.14566115), np.float32(0.14459251), np.float32(0.14005218), np.float32(0.14843969), np.float32(0.17393003), np.float32(0.18450908), np.float32(0.1635869), np.float32(0.16663249), np.float32(0.17624821), np.float32(0.16646788), np.float32(0.14218704), np.float32(0.13534984), np.float32(0.13053714), np.float32(0.11592098), np.float32(0.0975388), np.float32(0.082302645), np.float32(0.08527238), np.float32(0.080655664), np.float32(0.07437591), np.float32(0.072979674), np.float32(0.084087536), np.float32(0.0869233), np.float32(0.07429998), np.float32(0.08550384), np.float32(0.08255824), np.float32(0.10016214), np.float32(0.09535446), np.float32(0.077109165), np.float32(0.06306536), np.float32(0.056074664), np.float32(0.048619974), np.float32(0.038258743), np.float32(0.038970962), np.float32(0.03935949), np.float32(0.038785424), np.float32(0.037676744), np.float32(0.038970776), np.float32(0.04726895), np.float32(0.04334186), np.float32(0.0466758), np.float32(0.047392916), np.float32(0.057611402), np.float32(0.05315106), np.float32(0.045658797), np.float32(0.042484876), np.float32(0.03638602), np.float32(0.036501657), np.float32(0.032305613), np.float32(0.025380367), np.float32(0.028327066), np.float32(0.02441645), np.float32(0.0290681), np.float32(0.03256957), np.float32(0.035273224), np.float32(0.042912543), np.float32(0.042102292), np.float32(0.04416343), np.float32(0.049278893), np.float32(0.055197123), np.float32(0.059511136), np.float32(0.056351267), np.float32(0.0641157), np.float32(0.06136956), np.float32(0.05068759), np.float32(0.054124985), np.float32(0.049961668), np.float32(0.049298387), np.float32(0.04116702), np.float32(0.040391397), np.float32(0.048262898), np.float32(0.05157209), np.float32(0.043281235), np.float32(0.044257607), np.float32(0.043266486), np.float32(0.050063312), np.float32(0.05244578), np.float32(0.053061977), np.float32(0.050174084), np.float32(0.045686603), np.float32(0.04681373), np.float32(0.04647922), np.float32(0.045297388), np.float32(0.05416943), np.float32(0.055883717), np.float32(0.060799018), np.float32(0.07491338), np.float32(0.07947862), np.float32(0.081744984), np.float32(0.094712), np.float32(0.099002935), np.float32(0.10530334), np.float32(0.11584716), np.float32(0.1254257), np.float32(0.13486981), np.float32(0.14934973), np.float32(0.16543044), np.float32(0.18172236), np.float32(0.18591486), np.float32(0.16945064), np.float32(0.18703471), np.float32(0.20222378), np.float32(0.23512769), np.float32(0.22121567), np.float32(0.21075583), np.float32(0.22098657), np.float32(0.21683717), np.float32(0.22053348), np.float32(0.22714329), np.float32(0.22293936), np.float32(0.20975289), np.float32(0.1910474), np.float32(0.20714265), np.float32(0.19367391), np.float32(0.18517697), np.float32(0.18474647), np.float32(0.16806301), np.float32(0.15397449), np.float32(0.13792513), np.float32(0.122153394), np.float32(0.122361965), np.float32(0.10029611), np.float32(0.07937925), np.float32(0.07637036), np.float32(0.06439218), np.float32(0.053817544), np.float32(0.052458), np.float32(0.04746706), np.float32(0.0496557), np.float32(0.047719922), np.float32(0.048429333), np.float32(0.050710794), np.float32(0.051216085), np.float32(0.055831045), np.float32(0.068009146), np.float32(0.07233547), np.float32(0.09246114), np.float32(0.10052019), np.float32(0.11979501), np.float32(0.13809627), np.float32(0.18391755), np.float32(0.2085501), np.float32(0.25003532), np.float32(0.27230075), np.float32(0.32638088), np.float32(0.37504268), np.float32(0.3846805), np.float32(0.41359082), np.float32(0.45958558), np.float32(0.46274897), np.float32(0.44067326), np.float32(0.403849), np.float32(0.39170423), np.float32(0.37693754), np.float32(0.45036304), np.float32(0.5044285), np.float32(0.6234783), np.float32(0.7864201), np.float32(0.7570935), np.float32(0.6457245), np.float32(0.7400153), np.float32(0.71508294), np.float32(0.5829519), np.float32(0.41273066), np.float32(0.64180875), np.float32(0.05363003), np.float32(0.048361357), np.float32(0.042372376), np.float32(0.035268605), np.float32(0.0367973), np.float32(0.037507568), np.float32(0.038266104), np.float32(0.03709696), np.float32(0.0380344), np.float32(0.04290297), np.float32(0.047886852), np.float32(0.05151297), np.float32(0.052993327), np.float32(0.05574223), np.float32(0.04918498), np.float32(0.049949482), np.float32(0.049135868), np.float32(0.051081613), np.float32(0.05024444), np.float32(0.04960497), np.float32(0.052320816), np.float32(0.051930502), np.float32(0.053837433), np.float32(0.052753396), np.float32(0.05285731), np.float32(0.049626995), np.float32(0.053344842), np.float32(0.05632168), np.float32(0.051354416), np.float32(0.042444285), np.float32(0.042585846), np.float32(0.041458655), np.float32(0.037263326), np.float32(0.033763744), np.float32(0.03526167), np.float32(0.041891165), np.float32(0.046143766), np.float32(0.048990294), np.float32(0.054020084), np.float32(0.06157143), np.float32(0.06570744), np.float32(0.07030041), np.float32(0.08199868), np.float32(0.08717593), np.float32(0.09867566), np.float32(0.10044587), np.float32(0.09659997), np.float32(0.10860454), np.float32(0.11022325), np.float32(0.11468567), np.float32(0.10407608), np.float32(0.10269948), np.float32(0.10222639), np.float32(0.09942313), np.float32(0.10397677), np.float32(0.11461578), np.float32(0.115247965), np.float32(0.11413325), np.float32(0.10862675), np.float32(0.10073018), np.float32(0.09818617), np.float32(0.09612241), np.float32(0.09584598), np.float32(0.09458622), np.float32(0.09444228), np.float32(0.0976291), np.float32(0.096640125), np.float32(0.09442772), np.float32(0.0974196), np.float32(0.105492525), np.float32(0.1065328), np.float32(0.10677524), np.float32(0.10620207), np.float32(0.104315326), np.float32(0.09430184), np.float32(0.088678956), np.float32(0.09198006), np.float32(0.09455432), np.float32(0.092050634), np.float32(0.09257393), np.float32(0.09887429), np.float32(0.10198501), np.float32(0.089692645), np.float32(0.091641925), np.float32(0.10223039), np.float32(0.11082604), np.float32(0.12779659), np.float32(0.14917214), np.float32(0.1576244), np.float32(0.1647204), np.float32(0.24383974), np.float32(0.2987798), np.float32(0.32759458), np.float32(0.36530513), np.float32(0.39804685), np.float32(0.42802095), np.float32(0.48207098), np.float32(0.5533455), np.float32(0.6122663), np.float32(0.6534394), np.float32(0.6784215), np.float32(0.7435959), np.float32(0.7999205), np.float32(0.83703446), np.float32(0.85826904), np.float32(0.8852494), np.float32(0.9053828), np.float32(0.91579497), np.float32(0.9318906), np.float32(0.9457428), np.float32(0.95160973), np.float32(0.95820254), np.float32(0.96432555), np.float32(0.97215164), np.float32(0.97452164), np.float32(0.9784898), np.float32(0.98057884), np.float32(0.981642), np.float32(0.98362976), np.float32(0.98462164), np.float32(0.9851334), np.float32(0.985636), np.float32(0.98623973), np.float32(0.98632544), np.float32(0.98652124), np.float32(0.9860621), np.float32(0.98614025), np.float32(0.98603225), np.float32(0.98631555), np.float32(0.98655635), np.float32(0.9863275), np.float32(0.985852), np.float32(0.9854505), np.float32(0.98533785), np.float32(0.98507243), np.float32(0.98526335), np.float32(0.98512995), np.float32(0.9846601), np.float32(0.98411244), np.float32(0.9843098), np.float32(0.9849759), np.float32(0.98538554), np.float32(0.98521835), np.float32(0.9849939), np.float32(0.98517114), np.float32(0.984835), np.float32(0.98441064), np.float32(0.9842159), np.float32(0.9836368), np.float32(0.98319095), np.float32(0.9827691), np.float32(0.98188573), np.float32(0.9807817), np.float32(0.980224), np.float32(0.9801793), np.float32(0.97966653), np.float32(0.9800275), np.float32(0.9794214), np.float32(0.9787046), np.float32(0.9790436), np.float32(0.9776433), np.float32(0.9773228), np.float32(0.97616684), np.float32(0.9752215), np.float32(0.97400665), np.float32(0.9711646), np.float32(0.96927804), np.float32(0.97007984), np.float32(0.96729964), np.float32(0.9684988), np.float32(0.9686695), np.float32(0.96481544), np.float32(0.9631569), np.float32(0.96502966), np.float32(0.96094775), np.float32(0.9566146), np.float32(0.94209355), np.float32(0.9218061), np.float32(0.9022969), np.float32(0.87570304), np.float32(0.8570265), np.float32(0.83258355), np.float32(0.8033662), np.float32(0.77222115), np.float32(0.7520545), np.float32(0.74509835), np.float32(0.7299099), np.float32(0.69522077), np.float32(0.6615121), np.float32(0.5859578), np.float32(0.53145397), np.float32(0.47931233), np.float32(0.43767095), np.float32(0.40904915), np.float32(0.36824507), np.float32(0.3805594), np.float32(0.37781334), np.float32(0.3402758), np.float32(0.33734167), np.float32(0.2984148), np.float32(0.32938507), np.float32(0.24646153), np.float32(0.24307682), np.float32(0.227947), np.float32(0.2495676), np.float32(0.2544279), np.float32(0.32609525), np.float32(0.3532825), np.float32(0.37351635), np.float32(0.40694082), np.float32(0.36074895), np.float32(0.29263538), np.float32(0.33205673), np.float32(0.3294999), np.float32(0.3408803), np.float32(0.36399087), np.float32(0.3621745), np.float32(0.3849687), np.float32(0.4256006), np.float32(0.43687198), np.float32(0.58594406), np.float32(0.68663996), np.float32(0.7434069), np.float32(0.816508), np.float32(0.87156504), np.float32(0.9004807), np.float32(0.9287154), np.float32(0.9428936), np.float32(0.947144), np.float32(0.9551433), np.float32(0.955192), np.float32(0.9614179), np.float32(0.9641524), np.float32(0.9609973), np.float32(0.9641018), np.float32(0.970616), np.float32(0.9746986), np.float32(0.97539026), np.float32(0.9772115), np.float32(0.97453713), np.float32(0.9744513), np.float32(0.9742556), np.float32(0.9713279), np.float32(0.9678279), np.float32(0.9594882), np.float32(0.94883794), np.float32(0.9478767), np.float32(0.9497119), np.float32(0.9322194), np.float32(0.90156484), np.float32(0.8983999), np.float32(0.8749719), np.float32(0.8468118), np.float32(0.8025158), np.float32(0.7769829), np.float32(0.69426304), np.float32(0.49157053), np.float32(0.40559626), np.float32(0.39591444), np.float32(0.41061378), np.float32(0.50545037), np.float32(0.39102313), np.float32(0.44896898), np.float32(0.464403), np.float32(0.37445664), np.float32(0.41378108), np.float32(0.48143598), np.float32(0.513956), np.float32(0.49181643), np.float32(0.4864143), np.float32(0.4167657), np.float32(0.40892008), np.float32(0.3980409), np.float32(0.36630645), np.float32(0.35881624), np.float32(0.36407226), np.float32(0.3648671), np.float32(0.3090113), np.float32(0.31637102), np.float32(0.3226206), np.float32(0.36609364), np.float32(0.38567567), np.float32(0.42623693), np.float32(0.45896375), np.float32(0.50177956), np.float32(0.5061464), np.float32(0.5044949), np.float32(0.5094648), np.float32(0.50085604), np.float32(0.51239026), np.float32(0.5004902), np.float32(0.48735043), np.float32(0.4860779), np.float32(0.48009792), np.float32(0.47682717), np.float32(0.48196706), np.float32(0.47998446), np.float32(0.45457464), np.float32(0.44208226), np.float32(0.44059348), np.float32(0.40854496), np.float32(0.38394827), np.float32(0.42102718), np.float32(0.43265814), np.float32(0.45024088), np.float32(0.5013139), np.float32(0.52702844), np.float32(0.535524), np.float32(0.556313), np.float32(0.57754153), np.float32(0.6041495), np.float32(0.6242574), np.float32(0.67362666), np.float32(0.6976423), np.float32(0.72302043), np.float32(0.74648535), np.float32(0.7779937), np.float32(0.8062837), np.float32(0.8185233), np.float32(0.8345602), np.float32(0.85925496), np.float32(0.88224375), np.float32(0.8984794), np.float32(0.9116544), np.float32(0.9278677), np.float32(0.9516663), np.float32(0.9580919), np.float32(0.9617636), np.float32(0.9688459), np.float32(0.96964586), np.float32(0.9695692), np.float32(0.9705904), np.float32(0.97115797), np.float32(0.96989924), np.float32(0.9659938), np.float32(0.96546435), np.float32(0.96070325), np.float32(0.95576775), np.float32(0.95352626), np.float32(0.9547648), np.float32(0.9549418), np.float32(0.94892824), np.float32(0.94400144), np.float32(0.9327606), np.float32(0.9245738), np.float32(0.9056082), np.float32(0.87524444), np.float32(0.87178904), np.float32(0.8243731), np.float32(0.81043744), np.float32(0.72406954), np.float32(0.77086353), np.float32(0.7495127), np.float32(0.7409722), np.float32(0.75852287), np.float32(0.86925507), np.float32(0.82637674), np.float32(0.8758453), np.float32(0.84771186), np.float32(0.8115286), np.float32(0.8488288), np.float32(0.8347834), np.float32(0.8377033), np.float32(0.8430001), np.float32(0.83892554), np.float32(0.8442149), np.float32(0.86543244), np.float32(0.8247292), np.float32(0.83875185), np.float32(0.83952755), np.float32(0.7949809), np.float32(0.7612223), np.float32(0.71507627), np.float32(0.6773898), np.float32(0.6607518), np.float32(0.65287477), np.float32(0.68344146), np.float32(0.64030457), np.float32(0.67613447), np.float32(0.7167284), np.float32(0.7727768), np.float32(0.76338005), np.float32(0.79232097), np.float32(0.7887851), np.float32(0.7909439), np.float32(0.78488064), np.float32(0.7952308), np.float32(0.79110825), np.float32(0.7083856), np.float32(0.8873441), np.float32(0.6866685), np.float32(0.68486017)], 'MAARAGDTGLSKVRRYWPGRAPEYWPGAAVAHDVIKHVEEEALRSPRRRRRRRRVRQPPEIVSAAPAVDCWHEPDQIEEEEEDDDDAREERRARIRERALLLRQHEEEQLLLHHHHQRHQEDEAASESDETAAESDSDDEQMAVVYMAAPLFVPKSQRDTIRLREEEQHRQRRRLELELDKKRLEDRKAQTRRILLQEIIKEELLAATTASAEAEAAIDGVDTDDEVDQAEEHESWRRREAARVKRSREESGIDENPVADDRPKKMTIKKQMRFMRRYYHKGCFFQDDADGAAQTAAGACEIYRRDFSGPTGLDKMDVSVLPKVMQVKHFGRRGGRKWTHLVNEDTTYRNYS': [np.float32(0.9548654), np.float32(0.95292777), np.float32(0.96471035), np.float32(0.9660515), np.float32(0.96490574), np.float32(0.9660936), np.float32(0.9659999), np.float32(0.9603285), np.float32(0.9650263), np.float32(0.9610448), np.float32(0.96184224), np.float32(0.95267063), np.float32(0.95505196), np.float32(0.93971676), np.float32(0.92279214), np.float32(0.913133), np.float32(0.89832914), np.float32(0.8689408), np.float32(0.85616606), np.float32(0.83424085), np.float32(0.8421507), np.float32(0.8351817), np.float32(0.8019427), np.float32(0.79259795), np.float32(0.77843475), np.float32(0.7702089), np.float32(0.74936134), np.float32(0.7224434), np.float32(0.7197353), np.float32(0.73034066), np.float32(0.730761), np.float32(0.6903097), np.float32(0.6808951), np.float32(0.67304313), np.float32(0.6492849), np.float32(0.65435624), np.float32(0.65221155), np.float32(0.6604509), np.float32(0.6870353), np.float32(0.727096), np.float32(0.7764752), np.float32(0.78970397), np.float32(0.79529923), np.float32(0.81477743), np.float32(0.819332), np.float32(0.8299454), np.float32(0.840599), np.float32(0.8693158), np.float32(0.8812586), np.float32(0.9011692), np.float32(0.9220976), np.float32(0.92356795), np.float32(0.9284639), np.float32(0.93118995), np.float32(0.94348073), np.float32(0.9489778), np.float32(0.9577801), np.float32(0.96311915), np.float32(0.9649607), np.float32(0.96657306), np.float32(0.96726793), np.float32(0.9653669), np.float32(0.962544), np.float32(0.9616976), np.float32(0.9598221), np.float32(0.9569813), np.float32(0.9568995), np.float32(0.961096), np.float32(0.9624584), np.float32(0.96079665), np.float32(0.9595161), np.float32(0.95869917), np.float32(0.9590657), np.float32(0.9535738), np.float32(0.9408657), np.float32(0.92768455), np.float32(0.9011636), np.float32(0.89103246), np.float32(0.8809866), np.float32(0.87450385), np.float32(0.8611286), np.float32(0.8460027), np.float32(0.8180779), np.float32(0.7960482), np.float32(0.79923743), np.float32(0.8040454), np.float32(0.79774505), np.float32(0.7876948), np.float32(0.7829421), np.float32(0.77790165), np.float32(0.76709783), np.float32(0.74202836), np.float32(0.72362953), np.float32(0.6979528), np.float32(0.6927458), np.float32(0.66335624), np.float32(0.6299377), np.float32(0.6086637), np.float32(0.5805014), np.float32(0.58174837), np.float32(0.55499023), np.float32(0.5515316), np.float32(0.5331263), np.float32(0.5285681), np.float32(0.5178019), np.float32(0.52306265), np.float32(0.53709435), np.float32(0.5548583), np.float32(0.5694393), np.float32(0.60412794), np.float32(0.6409501), np.float32(0.67315096), np.float32(0.66162527), np.float32(0.68763584), np.float32(0.6896473), np.float32(0.70096505), np.float32(0.7212161), np.float32(0.73279643), np.float32(0.74925435), np.float32(0.7656907), np.float32(0.7731524), np.float32(0.7811618), np.float32(0.7941112), np.float32(0.8018069), np.float32(0.8370068), np.float32(0.8431421), np.float32(0.8673103), np.float32(0.8702606), np.float32(0.8798348), np.float32(0.88350827), np.float32(0.87998164), np.float32(0.8626935), np.float32(0.85517055), np.float32(0.84886074), np.float32(0.85160655), np.float32(0.85743445), np.float32(0.85369956), np.float32(0.84452343), np.float32(0.8453208), np.float32(0.83708584), np.float32(0.83564496), np.float32(0.8187351), np.float32(0.7934876), np.float32(0.8168894), np.float32(0.82193923), np.float32(0.8335267), np.float32(0.8286057), np.float32(0.81665593), np.float32(0.7967781), np.float32(0.78915685), np.float32(0.77857786), np.float32(0.7774959), np.float32(0.78370965), np.float32(0.7884634), np.float32(0.79258615), np.float32(0.7984025), np.float32(0.76982886), np.float32(0.7573407), np.float32(0.74125695), np.float32(0.7318167), np.float32(0.71658754), np.float32(0.70658404), np.float32(0.679693), np.float32(0.6586301), np.float32(0.61061424), np.float32(0.62841374), np.float32(0.6015837), np.float32(0.56404644), np.float32(0.5544034), np.float32(0.56397724), np.float32(0.55025554), np.float32(0.55037916), np.float32(0.5543825), np.float32(0.57868713), np.float32(0.5780058), np.float32(0.57877177), np.float32(0.58037084), np.float32(0.5800417), np.float32(0.5848914), np.float32(0.583426), np.float32(0.58294994), np.float32(0.5828301), np.float32(0.58021873), np.float32(0.57067215), np.float32(0.56088847), np.float32(0.55535656), np.float32(0.5549585), np.float32(0.5479485), np.float32(0.5512304), np.float32(0.5450615), np.float32(0.5717834), np.float32(0.6098993), np.float32(0.6003657), np.float32(0.6157948), np.float32(0.590172), np.float32(0.57447267), np.float32(0.5990279), np.float32(0.6355303), np.float32(0.63307273), np.float32(0.633401), np.float32(0.62609345), np.float32(0.659573), np.float32(0.68829966), np.float32(0.7173932), np.float32(0.72586113), np.float32(0.7268893), np.float32(0.74170995), np.float32(0.762183), np.float32(0.7777405), np.float32(0.7880817), np.float32(0.79459065), np.float32(0.8240521), np.float32(0.8502797), np.float32(0.8535178), np.float32(0.86055803), np.float32(0.8706831), np.float32(0.8748904), np.float32(0.8788788), np.float32(0.8855739), np.float32(0.9019481), np.float32(0.9149205), np.float32(0.9106993), np.float32(0.90853214), np.float32(0.8910317), np.float32(0.8920705), np.float32(0.8803877), np.float32(0.87648517), np.float32(0.8622539), np.float32(0.8614749), np.float32(0.8455726), np.float32(0.8319804), np.float32(0.82983106), np.float32(0.82664293), np.float32(0.8077839), np.float32(0.7735428), np.float32(0.74290466), np.float32(0.7453843), np.float32(0.7299498), np.float32(0.715332), np.float32(0.7078202), np.float32(0.7132648), np.float32(0.7179275), np.float32(0.75092983), np.float32(0.7677524), np.float32(0.80317026), np.float32(0.81024796), np.float32(0.83042634), np.float32(0.83867544), np.float32(0.85079205), np.float32(0.873353), np.float32(0.88053447), np.float32(0.8921176), np.float32(0.90750414), np.float32(0.90473855), np.float32(0.8954074), np.float32(0.88475865), np.float32(0.8686772), np.float32(0.85547674), np.float32(0.8523042), np.float32(0.83217204), np.float32(0.7748886), np.float32(0.7877507), np.float32(0.76047915), np.float32(0.67609006), np.float32(0.60745436), np.float32(0.5765565), np.float32(0.4983146), np.float32(0.44470382), np.float32(0.42419827), np.float32(0.44678795), np.float32(0.45908928), np.float32(0.3803597), np.float32(0.32633328), np.float32(0.33518314), np.float32(0.31530046), np.float32(0.31533527), np.float32(0.335177), np.float32(0.34816036), np.float32(0.37070003), np.float32(0.4095233), np.float32(0.43528125), np.float32(0.4117342), np.float32(0.4000959), np.float32(0.41458163), np.float32(0.41571644), np.float32(0.42241305), np.float32(0.4296905), np.float32(0.46498013), np.float32(0.4381058), np.float32(0.4107295), np.float32(0.40437293), np.float32(0.40399528), np.float32(0.437789), np.float32(0.4134796), np.float32(0.39997333), np.float32(0.3905949), np.float32(0.41748586), np.float32(0.46760106), np.float32(0.4578449), np.float32(0.46775803), np.float32(0.47181094), np.float32(0.46625635), np.float32(0.41459966), np.float32(0.4089754), np.float32(0.39547282), np.float32(0.3821517), np.float32(0.32894897), np.float32(0.33329147), np.float32(0.28521368), np.float32(0.25489756), np.float32(0.21651329), np.float32(0.24027157), np.float32(0.22634153), np.float32(0.23103808), np.float32(0.23089378), np.float32(0.2237323), np.float32(0.24869195), np.float32(0.28519386), np.float32(0.28787845), np.float32(0.29602763), np.float32(0.3114554), np.float32(0.3289358), np.float32(0.27046603), np.float32(0.24598433), np.float32(0.2681596), np.float32(0.2782927), np.float32(0.25260535), np.float32(0.23147984), np.float32(0.24051492), np.float32(0.26733896), np.float32(0.2669169), np.float32(0.25358933), np.float32(0.29038092), np.float32(0.28157023), np.float32(0.2922206), np.float32(0.3393047), np.float32(0.316227), np.float32(0.2794358), np.float32(0.28028864), np.float32(0.30988982), np.float32(0.32920069), np.float32(0.35182816), np.float32(0.33962235), np.float32(0.31700602), np.float32(0.26994726), np.float32(0.19003184), np.float32(0.18188778), np.float32(0.17626801), np.float32(0.15558065), np.float32(0.14735779), np.float32(0.16520284), np.float32(0.16963641)], 'MCATPETYTHHILLIFAFGFYCSTSLFQRKGLSEPYSTFNDEVADSPFLQVLNIRWNEFLQEYHIRGVSMQRDVLQVKKVDVVSASPGKVVCEMRVEEEHTNRGGTLHGGLTATLVDVISTMAIMHSERGAPGVSVDMNITYMNAANIGEDVLITAQVLKQGKTLAFATVDLSSKTSGKLIAQGRHTKHLGSS': [np.float32(0.7738634), np.float32(0.8665493), np.float32(0.9004608), np.float32(0.8595103), np.float32(0.895415), np.float32(0.88492507), np.float32(0.90647525), np.float32(0.8759419), np.float32(0.87792134), np.float32(0.8964283), np.float32(0.89691246), np.float32(0.7991409), np.float32(0.75952977), np.float32(0.7532419), np.float32(0.79895145), np.float32(0.8057528), np.float32(0.86834943), np.float32(0.8616931), np.float32(0.8453027), np.float32(0.87218046), np.float32(0.87995), np.float32(0.8386445), np.float32(0.79085714), np.float32(0.7033051), np.float32(0.63858587), np.float32(0.59631336), np.float32(0.58854944), np.float32(0.562145), np.float32(0.5606866), np.float32(0.563072), np.float32(0.5620276), np.float32(0.5234454), np.float32(0.43640843), np.float32(0.39011636), np.float32(0.3567369), np.float32(0.35387844), np.float32(0.35837957), np.float32(0.31833303), np.float32(0.29771054), np.float32(0.24384417), np.float32(0.19273782), np.float32(0.19689474), np.float32(0.17072642), np.float32(0.15185118), np.float32(0.14240167), np.float32(0.13215648), np.float32(0.12807989), np.float32(0.11361128), np.float32(0.10773302), np.float32(0.10230129), np.float32(0.08914643), np.float32(0.08665535), np.float32(0.078656636), np.float32(0.06683293), np.float32(0.072342634), np.float32(0.07371066), np.float32(0.0692914), np.float32(0.06976343), np.float32(0.06429847), np.float32(0.06578902), np.float32(0.06883888), np.float32(0.07496111), np.float32(0.07231272), np.float32(0.077757485), np.float32(0.088442884), np.float32(0.10123279), np.float32(0.12106358), np.float32(0.12726794), np.float32(0.14054951), np.float32(0.14291607), np.float32(0.13406105), np.float32(0.14523195), np.float32(0.15100256), np.float32(0.14820598), np.float32(0.13841265), np.float32(0.16348678), np.float32(0.16665752), np.float32(0.1969626), np.float32(0.16917412), np.float32(0.1877383), np.float32(0.17891125), np.float32(0.16077487), np.float32(0.13942), np.float32(0.12601763), np.float32(0.12404327), np.float32(0.120505005), np.float32(0.1294915), np.float32(0.14342456), np.float32(0.15039945), np.float32(0.15120287), np.float32(0.15489025), np.float32(0.15449749), np.float32(0.1673858), np.float32(0.16957329), np.float32(0.1943531), np.float32(0.19280311), np.float32(0.19450815), np.float32(0.18818843), np.float32(0.16762398), np.float32(0.14807655), np.float32(0.14132307), np.float32(0.13161704), np.float32(0.14791746), np.float32(0.15296412), np.float32(0.14407527), np.float32(0.13633135), np.float32(0.1266129), np.float32(0.11746793), np.float32(0.11542054), np.float32(0.10295564), np.float32(0.08824088), np.float32(0.07142825), np.float32(0.061181612), np.float32(0.056939643), np.float32(0.051663905), np.float32(0.045747187), np.float32(0.053437795), np.float32(0.05949196), np.float32(0.06645691), np.float32(0.07478596), np.float32(0.08107011), np.float32(0.08950808), np.float32(0.089960866), np.float32(0.09384), np.float32(0.08389896), np.float32(0.08912511), np.float32(0.084686436), np.float32(0.09538665), np.float32(0.08885472), np.float32(0.092111014), np.float32(0.08432467), np.float32(0.09059233), np.float32(0.09159845), np.float32(0.09448298), np.float32(0.10081379), np.float32(0.11868089), np.float32(0.12544872), np.float32(0.14432189), np.float32(0.15181457), np.float32(0.15108724), np.float32(0.11744787), np.float32(0.081200674), np.float32(0.07147822), np.float32(0.0604059), np.float32(0.05213123), np.float32(0.04655315), np.float32(0.04810688), np.float32(0.04478291), np.float32(0.053395037), np.float32(0.056957494), np.float32(0.063738026), np.float32(0.06857796), np.float32(0.07720055), np.float32(0.07341039), np.float32(0.07317581), np.float32(0.06920086), np.float32(0.06548886), np.float32(0.07004625), np.float32(0.069261454), np.float32(0.06244325), np.float32(0.06210945), np.float32(0.061352555), np.float32(0.058381155), np.float32(0.066362984), np.float32(0.0777882), np.float32(0.07547994), np.float32(0.08040266), np.float32(0.090756714), np.float32(0.09192283), np.float32(0.09348481), np.float32(0.10124702), np.float32(0.10941289), np.float32(0.10859375), np.float32(0.113562815), np.float32(0.13443659), np.float32(0.15636243), np.float32(0.19209214), np.float32(0.23508248), np.float32(0.25382254), np.float32(0.31302014), np.float32(0.40594137), np.float32(0.40128776), np.float32(0.45602623), np.float32(0.49373266), np.float32(0.5224147), np.float32(0.43487892), np.float32(0.45382732), np.float32(0.33684245), np.float32(0.34474498), np.float32(0.26891565), np.float32(0.3793637), np.float32(0.24039526), np.float32(0.26804844)], 'MGGCDKQGFPMKQGVLTAGRVRLLLHRGTPCFRGYGRRDGERRRKSVRGCIVSQDLSVINLVIVKKGENDLPGLTDTEKPRMRGPKRASKIRKLFNLSKDDDVRKYVNTYRRTFTTKNGKKVSKAPKIQRLVTPLTLQRKRARIADKKKRIAKKKSEAAEYQKLLAQRLKEQRERRSESLAKRRSKLSSAAKAAATTA': [np.float32(0.9401904), np.float32(0.9351078), np.float32(0.9004546), np.float32(0.88441557), np.float32(0.8705627), np.float32(0.8756553), np.float32(0.7627771), np.float32(0.77586454), np.float32(0.7500775), np.float32(0.71719545), np.float32(0.59965956), np.float32(0.53159136), np.float32(0.45374295), np.float32(0.401338), np.float32(0.38348198), np.float32(0.40821224), np.float32(0.4009176), np.float32(0.37076688), np.float32(0.32168898), np.float32(0.30200335), np.float32(0.37727198), np.float32(0.44911468), np.float32(0.4023209), np.float32(0.39338332), np.float32(0.32824475), np.float32(0.38646412), np.float32(0.4948966), np.float32(0.6366844), np.float32(0.7969734), np.float32(0.9195444), np.float32(0.9271575), np.float32(0.92423415), np.float32(0.9080752), np.float32(0.9182225), np.float32(0.91056603), np.float32(0.89702845), np.float32(0.87763315), np.float32(0.87363714), np.float32(0.89200276), np.float32(0.9008911), np.float32(0.89508724), np.float32(0.81390375), np.float32(0.69751537), np.float32(0.74723405), np.float32(0.66712064), np.float32(0.71959794), np.float32(0.6195059), np.float32(0.53292876), np.float32(0.5410921), np.float32(0.4870657), np.float32(0.42523447), np.float32(0.3949703), np.float32(0.35353443), np.float32(0.3826641), np.float32(0.3552465), np.float32(0.37037328), np.float32(0.32728183), np.float32(0.3091842), np.float32(0.28028893), np.float32(0.35629845), np.float32(0.35622224), np.float32(0.36516556), np.float32(0.40854466), np.float32(0.4158669), np.float32(0.47713956), np.float32(0.48079526), np.float32(0.4919308), np.float32(0.5165674), np.float32(0.5521142), np.float32(0.59220505), np.float32(0.62453455), np.float32(0.6968469), np.float32(0.74353766), np.float32(0.8096125), np.float32(0.8570321), np.float32(0.89072686), np.float32(0.9179605), np.float32(0.92233354), np.float32(0.9280863), np.float32(0.92759037), np.float32(0.9267329), np.float32(0.92452234), np.float32(0.92206275), np.float32(0.9152368), np.float32(0.9246912), np.float32(0.87908417), np.float32(0.84505266), np.float32(0.8087535), np.float32(0.8070332), np.float32(0.8106993), np.float32(0.76241666), np.float32(0.7324158), np.float32(0.8089569), np.float32(0.8442992), np.float32(0.7994012), np.float32(0.74587977), np.float32(0.74631244), np.float32(0.6804831), np.float32(0.62019616), np.float32(0.50182736), np.float32(0.46648306), np.float32(0.50127685), np.float32(0.5070945), np.float32(0.5005516), np.float32(0.44598782), np.float32(0.39722016), np.float32(0.42892483), np.float32(0.4400184), np.float32(0.48683602), np.float32(0.5568098), np.float32(0.6618179), np.float32(0.6969859), np.float32(0.74164724), np.float32(0.7825779), np.float32(0.79746896), np.float32(0.8305971), np.float32(0.8009441), np.float32(0.7966562), np.float32(0.8729048), np.float32(0.8974079), np.float32(0.8933025), np.float32(0.91148144), np.float32(0.9256342), np.float32(0.9237378), np.float32(0.8929784), np.float32(0.88942015), np.float32(0.88605607), np.float32(0.883425), np.float32(0.87297356), np.float32(0.8551329), np.float32(0.82682645), np.float32(0.8210294), np.float32(0.8028663), np.float32(0.7711489), np.float32(0.7580661), np.float32(0.7395954), np.float32(0.7134544), np.float32(0.7180516), np.float32(0.71382207), np.float32(0.7062586), np.float32(0.7038524), np.float32(0.70266664), np.float32(0.7023929), np.float32(0.697405), np.float32(0.6897884), np.float32(0.6827155), np.float32(0.67633843), np.float32(0.6864639), np.float32(0.6846624), np.float32(0.68006164), np.float32(0.6759402), np.float32(0.6757869), np.float32(0.6747027), np.float32(0.6742584), np.float32(0.6704717), np.float32(0.65749675), np.float32(0.6530252), np.float32(0.64933425), np.float32(0.6603023), np.float32(0.6635312), np.float32(0.6595918), np.float32(0.65020853), np.float32(0.65465117), np.float32(0.65371335), np.float32(0.65119976), np.float32(0.6407005), np.float32(0.63712096), np.float32(0.6321227), np.float32(0.6287849), np.float32(0.6307606), np.float32(0.63670194), np.float32(0.63757885), np.float32(0.6438179), np.float32(0.6454657), np.float32(0.6515055), np.float32(0.65683186), np.float32(0.6757369), np.float32(0.70483875), np.float32(0.7150686), np.float32(0.7077844), np.float32(0.71848214), np.float32(0.7481096), np.float32(0.7574011), np.float32(0.77301836), np.float32(0.7833624), np.float32(0.7933402), np.float32(0.792745), np.float32(0.7900817), np.float32(0.7857414), np.float32(0.7851536), np.float32(0.7690139), np.float32(0.76555693), np.float32(0.78227574), np.float32(0.7802658), np.float32(0.7694466), np.float32(0.7672679), np.float32(0.79089147), np.float32(0.8115215)], 'MDAISFVLGIKSSHLRSAHLKDLVYRGRVLKTSKINDDGSAATNGQVQASDDKASRGDPKTAWVMAVYEDDSGEEHRWKRSITNQGASEYRINDRSVTAQQYNAALESENILIKARNFLVFQGDVEAIASQSPQDLTRLIEHISGSLEYKQEYENLQAAAEQAVENQNFQLHRRRGINSEIKQYREQKREADNFQKKMDEKDAAIVTQCLWKLFHFQKAMDESSAAIHSHHEDLKELRRNVETYEGQLEAARREQISVSRRVGRVDREIRQKERSIEDRENALVPFDEKIHESSQQVDRLQSQNQKVVKERDEQADIVQKVQSDIESVNKAQSIFEKNIQEQMQKQGVAISDADRKEYNTLRSEVIASSGTDHTKLENLERQRKADEVTVNNLKGKVDSITAAISKTESELSSIGERKDAVETVTKSLSSEIAAKKKEFNQLQSERVRTNQKRTELEEKLEDVAKKLREADDGRRQNDRETRLKDMVASLRRIFPGVRGRIGDLCTPKQKKYDEAIIVALGRDFDSVVVDTEKTGVDCVQYLKEQRFAPMTFIPLDNIKVNAVNTSVKGITGARLTIDTINFDSSIERALSYACGSSVVCETLDVAKHICYEKKIPVKAVTLEGYVIHKAGLMTGGRGPEPKGGKRKFEEADVQNLQRMATKLKEEIDRLPRADRRGSKEETLQIELAGLERRAKATNEELVVFQENFSSKKRELENLKKQLREIQPKYKEQAKQLESTTSTVQQFQNAIGKVEDEIFSGFCKRLGYSDIRAFDASQGKLEQEVSEKRNQYEVQKQRLESRLKWEVARHNDTESRIKRMQEQIKRLKQDIKAYTKEKADIEKEMREEQDELEALRETLEEHQADLAEKSERVNEAKAEVQQRGKDIEALHKSINALETTLQKNSAGKSGLLRRCRLEQIQIPLAEGALDNLPNEDDLLRQDPDAMDVDAEGEEMVDLALDDHGIEINFDGLGDDLKQASEEFKKVSQYCAKS': [np.float32(0.6595798), np.float32(0.64593095), np.float32(0.8341131), np.float32(0.9008863), np.float32(0.9182011), np.float32(0.911414), np.float32(0.88345087), np.float32(0.8638411), np.float32(0.8560353), np.float32(0.8520814), np.float32(0.7780916), np.float32(0.62479913), np.float32(0.3811072), np.float32(0.21767189), np.float32(0.15446848), np.float32(0.17757377), np.float32(0.2026889), np.float32(0.20269191), np.float32(0.22171785), np.float32(0.29803905), np.float32(0.40237734), np.float32(0.410665), np.float32(0.6349734), np.float32(0.6672023), np.float32(0.6001619), np.float32(0.6009833), np.float32(0.5170559), np.float32(0.47476733), np.float32(0.55466706), np.float32(0.6247619), np.float32(0.634017), np.float32(0.7259413), np.float32(0.8045795), np.float32(0.83511263), np.float32(0.87784696), np.float32(0.897082), np.float32(0.90618736), np.float32(0.9175106), np.float32(0.92138714), np.float32(0.9209056), np.float32(0.92419446), np.float32(0.92133576), np.float32(0.9233857), np.float32(0.9310334), np.float32(0.9410313), np.float32(0.9400356), np.float32(0.93797994), np.float32(0.93604845), np.float32(0.939585), np.float32(0.9288179), np.float32(0.916817), np.float32(0.8794194), np.float32(0.84348774), np.float32(0.82180315), np.float32(0.8017314), np.float32(0.7397123), np.float32(0.6781562), np.float32(0.65865326), np.float32(0.661275), np.float32(0.6091321), np.float32(0.6252418), np.float32(0.63702655), np.float32(0.66204983), np.float32(0.6479829), np.float32(0.6269509), np.float32(0.5849416), np.float32(0.57295704), np.float32(0.50614685), np.float32(0.36158815), np.float32(0.3417112), np.float32(0.2542644), np.float32(0.24727358), np.float32(0.23246574), np.float32(0.25960717), np.float32(0.22033106), np.float32(0.26579076), np.float32(0.2628544), np.float32(0.32656363), np.float32(0.2968531), np.float32(0.33047983), np.float32(0.3415144), np.float32(0.3611776), np.float32(0.37958667), np.float32(0.4155066), np.float32(0.39759058), np.float32(0.31821737), np.float32(0.33870688), np.float32(0.2762407), np.float32(0.34139913), np.float32(0.2629857), np.float32(0.2855544), np.float32(0.31828615), np.float32(0.30609027), np.float32(0.29148352), np.float32(0.25211918), np.float32(0.23224485), np.float32(0.22988512), np.float32(0.20150569), np.float32(0.20884956), np.float32(0.1852652), np.float32(0.17101212), np.float32(0.16557059), np.float32(0.20299493), np.float32(0.17741366), np.float32(0.17206858), np.float32(0.16166304), np.float32(0.14200115), np.float32(0.1333332), np.float32(0.123992816), np.float32(0.1265903), np.float32(0.13880251), np.float32(0.13923024), np.float32(0.14691834), np.float32(0.15748161), np.float32(0.15704845), np.float32(0.17857255), np.float32(0.17424439), np.float32(0.18595795), np.float32(0.20534608), np.float32(0.22471136), np.float32(0.23054516), np.float32(0.25192404), np.float32(0.25980335), np.float32(0.28352115), np.float32(0.27910164), np.float32(0.28316703), np.float32(0.3146851), np.float32(0.29186815), np.float32(0.28772697), np.float32(0.30813533), np.float32(0.3531114), np.float32(0.2909805), np.float32(0.23971747), np.float32(0.26905808), np.float32(0.22999276), np.float32(0.20451903), np.float32(0.22268519), np.float32(0.21582699), np.float32(0.24444348), np.float32(0.22823955), np.float32(0.2625365), np.float32(0.27941912), np.float32(0.20801893), np.float32(0.20220855), np.float32(0.19738145), np.float32(0.20417078), np.float32(0.20325927), np.float32(0.19303817), np.float32(0.18697447), np.float32(0.18855287), np.float32(0.19984387), np.float32(0.2151299), np.float32(0.22177093), np.float32(0.27639812), np.float32(0.29316342), np.float32(0.31749365), np.float32(0.34017003), np.float32(0.34503198), np.float32(0.35839036), np.float32(0.3330531), np.float32(0.29845512), np.float32(0.3238596), np.float32(0.33616406), np.float32(0.33299944), np.float32(0.32795337), np.float32(0.33160487), np.float32(0.33345097), np.float32(0.34075636), np.float32(0.3429922), np.float32(0.34767064), np.float32(0.34016198), np.float32(0.34669292), np.float32(0.35842246), np.float32(0.3791407), np.float32(0.3777683), np.float32(0.38800746), np.float32(0.3985093), np.float32(0.40915093), np.float32(0.42138827), np.float32(0.41735563), np.float32(0.4169899), np.float32(0.41375807), np.float32(0.4156073), np.float32(0.4300902), np.float32(0.4384535), np.float32(0.43996036), np.float32(0.44294333), np.float32(0.4277291), np.float32(0.43268985), np.float32(0.4270476), np.float32(0.43787456), np.float32(0.42601654), np.float32(0.41624743), np.float32(0.42243493), np.float32(0.415731), np.float32(0.40767398), np.float32(0.40979913), np.float32(0.40482232), np.float32(0.39494798), np.float32(0.38572064), np.float32(0.3813552), np.float32(0.3542669), np.float32(0.34358022), np.float32(0.34538195), np.float32(0.3085939), np.float32(0.2861626), np.float32(0.3023599), np.float32(0.28898963), np.float32(0.2794195), np.float32(0.28700653), np.float32(0.34279776), np.float32(0.349869), np.float32(0.34488654), np.float32(0.3623282), np.float32(0.38879737), np.float32(0.36797363), np.float32(0.390315), np.float32(0.40713575), np.float32(0.42877746), np.float32(0.4510241), np.float32(0.46419987), np.float32(0.44940913), np.float32(0.43493044), np.float32(0.44376847), np.float32(0.4551683), np.float32(0.45852476), np.float32(0.4497346), np.float32(0.4452221), np.float32(0.44681868), np.float32(0.4430671), np.float32(0.43581077), np.float32(0.42241833), np.float32(0.43774265), np.float32(0.43972725), np.float32(0.43225658), np.float32(0.45417), np.float32(0.45152098), np.float32(0.45978096), np.float32(0.4672095), np.float32(0.47715136), np.float32(0.4733415), np.float32(0.46046147), np.float32(0.47200093), np.float32(0.4765504), np.float32(0.46159306), np.float32(0.47296727), np.float32(0.5099355), np.float32(0.50159407), np.float32(0.49431443), np.float32(0.54227144), np.float32(0.5493976), np.float32(0.5487218), np.float32(0.5776551), np.float32(0.5943225), np.float32(0.59583503), np.float32(0.59664434), np.float32(0.5995619), np.float32(0.5884544), np.float32(0.58750635), np.float32(0.59259444), np.float32(0.5965659), np.float32(0.59741926), np.float32(0.6040411), np.float32(0.60620743), np.float32(0.60446733), np.float32(0.6018766), np.float32(0.607906), np.float32(0.6061247), np.float32(0.612255), np.float32(0.61749345), np.float32(0.6230065), np.float32(0.6358233), np.float32(0.6280751), np.float32(0.6287997), np.float32(0.6375735), np.float32(0.6389276), np.float32(0.6483437), np.float32(0.6545029), np.float32(0.6578923), np.float32(0.6582968), np.float32(0.67760694), np.float32(0.69132614), np.float32(0.69555014), np.float32(0.7136088), np.float32(0.7110411), np.float32(0.7051867), np.float32(0.6866763), np.float32(0.7130821), np.float32(0.6960594), np.float32(0.6914615), np.float32(0.689478), np.float32(0.69040114), np.float32(0.6644843), np.float32(0.66116226), np.float32(0.68262094), np.float32(0.6705611), np.float32(0.670406), np.float32(0.6759902), np.float32(0.66838837), np.float32(0.6647447), np.float32(0.6491863), np.float32(0.64986694), np.float32(0.6558828), np.float32(0.65190035), np.float32(0.6561473), np.float32(0.6569199), np.float32(0.6638422), np.float32(0.6588458), np.float32(0.67227066), np.float32(0.672139), np.float32(0.67180127), np.float32(0.66676164), np.float32(0.677135), np.float32(0.6754999), np.float32(0.6759334), np.float32(0.6568122), np.float32(0.65274644), np.float32(0.64803547), np.float32(0.6455091), np.float32(0.6348299), np.float32(0.62984496), np.float32(0.62170357), np.float32(0.61810833), np.float32(0.6155917), np.float32(0.6028981), np.float32(0.60325706), np.float32(0.6039918), np.float32(0.5998384), np.float32(0.5989705), np.float32(0.6008435), np.float32(0.60639626), np.float32(0.6020551), np.float32(0.5944744), np.float32(0.5912446), np.float32(0.60393244), np.float32(0.61235774), np.float32(0.59687424), np.float32(0.6183568), np.float32(0.61538845), np.float32(0.6105454), np.float32(0.61038893), np.float32(0.6106047), np.float32(0.6124782), np.float32(0.6176766), np.float32(0.6206183), np.float32(0.6191387), np.float32(0.61514735), np.float32(0.60368234), np.float32(0.6062115), np.float32(0.60316604), np.float32(0.6013335), np.float32(0.61418533), np.float32(0.6230344), np.float32(0.6238389), np.float32(0.64058226), np.float32(0.64695686), np.float32(0.6417475), np.float32(0.63336045), np.float32(0.6377398), np.float32(0.6413689), np.float32(0.6446346), np.float32(0.6403825), np.float32(0.64644116), np.float32(0.6484083), np.float32(0.63875586), np.float32(0.6413628), np.float32(0.6466911), np.float32(0.63492465), np.float32(0.6268828), np.float32(0.63194937), np.float32(0.643824), np.float32(0.64900213), np.float32(0.6510076), np.float32(0.64285624), np.float32(0.64513195), np.float32(0.64402366), np.float32(0.63791823), np.float32(0.63608897), np.float32(0.62106377), np.float32(0.61673474), np.float32(0.6117684), np.float32(0.61373764), np.float32(0.61851114), np.float32(0.62310684), np.float32(0.6258769), np.float32(0.61810833), np.float32(0.6147662), np.float32(0.61122847), np.float32(0.6137008), np.float32(0.61295116), np.float32(0.611898), np.float32(0.6154014), np.float32(0.61643684), np.float32(0.612693), np.float32(0.6157903), np.float32(0.6146088), np.float32(0.6084004), np.float32(0.61295265), np.float32(0.6134304), np.float32(0.61399657), np.float32(0.618989), np.float32(0.6165006), np.float32(0.6213154), np.float32(0.61973494), np.float32(0.6180462), np.float32(0.61782557), np.float32(0.6191746), np.float32(0.62894535), np.float32(0.6165798), np.float32(0.6205199), np.float32(0.61956084), np.float32(0.6167325), np.float32(0.6187302), np.float32(0.61701304), np.float32(0.6171562), np.float32(0.6109854), np.float32(0.6093082), np.float32(0.610575), np.float32(0.6051932), np.float32(0.6118417), np.float32(0.6019732), np.float32(0.61457837), np.float32(0.6135605), np.float32(0.6188163), np.float32(0.61690235), np.float32(0.62518096), np.float32(0.6312098), np.float32(0.6264704), np.float32(0.6215344), np.float32(0.6308831), np.float32(0.61856616), np.float32(0.6062922), np.float32(0.6201691), np.float32(0.61220324), np.float32(0.6038161), np.float32(0.5887405), np.float32(0.61261356), np.float32(0.6158486), np.float32(0.6058624), np.float32(0.60146034), np.float32(0.60557765), np.float32(0.60434896), np.float32(0.588916), np.float32(0.58142066), np.float32(0.5690711), np.float32(0.5588736), np.float32(0.5764003), np.float32(0.5800876), np.float32(0.5547986), np.float32(0.5378201), np.float32(0.548645), np.float32(0.537), np.float32(0.50562155), np.float32(0.49727002), np.float32(0.4934353), np.float32(0.46015054), np.float32(0.4729295), np.float32(0.4760751), np.float32(0.46380058), np.float32(0.45051232), np.float32(0.4522113), np.float32(0.45611203), np.float32(0.4577546), np.float32(0.45330924), np.float32(0.4415984), np.float32(0.43763772), np.float32(0.43115506), np.float32(0.43345833), np.float32(0.4409275), np.float32(0.43743166), np.float32(0.42605478), np.float32(0.40188998), np.float32(0.41613254), np.float32(0.4004102), np.float32(0.38499492), np.float32(0.3865487), np.float32(0.3824224), np.float32(0.3706483), np.float32(0.33414552), np.float32(0.3305555), np.float32(0.33705103), np.float32(0.30341858), np.float32(0.2145579), np.float32(0.21323523), np.float32(0.21214275), np.float32(0.18573487), np.float32(0.15154803), np.float32(0.14768694), np.float32(0.1461249), np.float32(0.12417592), np.float32(0.11248686), np.float32(0.10732678), np.float32(0.09277463), np.float32(0.08419261), np.float32(0.08004653), np.float32(0.08890336), np.float32(0.09311753), np.float32(0.09444854), np.float32(0.11113292), np.float32(0.12498245), np.float32(0.116118595), np.float32(0.11834126), np.float32(0.119320266), np.float32(0.11014507), np.float32(0.09479896), np.float32(0.09292462), np.float32(0.08590277), np.float32(0.0759637), np.float32(0.07396221), np.float32(0.07634063), np.float32(0.07566114), np.float32(0.07986974), np.float32(0.07576218), np.float32(0.07593528), np.float32(0.07387617), np.float32(0.06214482), np.float32(0.057876993), np.float32(0.05345461), np.float32(0.05207958), np.float32(0.045370627), np.float32(0.04188375), np.float32(0.04307298), np.float32(0.037136614), np.float32(0.03048801), np.float32(0.029453395), np.float32(0.029626733), np.float32(0.028617451), np.float32(0.029662453), np.float32(0.03458023), np.float32(0.037844017), np.float32(0.037244137), np.float32(0.042199448), np.float32(0.048778646), np.float32(0.050163742), np.float32(0.052972324), np.float32(0.055648766), np.float32(0.05706203), np.float32(0.059301943), np.float32(0.06046818), np.float32(0.065285936), np.float32(0.07123504), np.float32(0.06926623), np.float32(0.07034305), np.float32(0.07149134), np.float32(0.069302455), np.float32(0.06681614), np.float32(0.06380962), np.float32(0.07175727), np.float32(0.07007501), np.float32(0.06749984), np.float32(0.07297275), np.float32(0.07689765), np.float32(0.07988133), np.float32(0.083967835), np.float32(0.093373336), np.float32(0.08558756), np.float32(0.08717386), np.float32(0.09062832), np.float32(0.08082298), np.float32(0.08631379), np.float32(0.09154536), np.float32(0.08006198), np.float32(0.08665718), np.float32(0.07799554), np.float32(0.078613624), np.float32(0.07468063), np.float32(0.07662142), np.float32(0.079349115), np.float32(0.07449766), np.float32(0.06851042), np.float32(0.07149017), np.float32(0.06763799), np.float32(0.076072514), np.float32(0.076552), np.float32(0.07208745), np.float32(0.07403779), np.float32(0.074555874), np.float32(0.06863291), np.float32(0.062188443), np.float32(0.06598681), np.float32(0.05861337), np.float32(0.053833548), np.float32(0.053847156), np.float32(0.05389745), np.float32(0.05486151), np.float32(0.055869274), np.float32(0.050425597), np.float32(0.048491556), np.float32(0.04681535), np.float32(0.05291077), np.float32(0.051432163), np.float32(0.048729695), np.float32(0.051480737), np.float32(0.04858944), np.float32(0.05280913), np.float32(0.05003555), np.float32(0.04530183), np.float32(0.045863844), np.float32(0.04611897), np.float32(0.04309761), np.float32(0.045810997), np.float32(0.052958358), np.float32(0.06327285), np.float32(0.05940215), np.float32(0.06135508), np.float32(0.059804104), np.float32(0.065500185), np.float32(0.064453684), np.float32(0.057575542), np.float32(0.05697681), np.float32(0.05756836), np.float32(0.06597035), np.float32(0.07032651), np.float32(0.065193355), np.float32(0.06428435), np.float32(0.062889054), np.float32(0.061026264), np.float32(0.068531394), np.float32(0.07084032), np.float32(0.07330055), np.float32(0.080876656), np.float32(0.08880036), np.float32(0.10480808), np.float32(0.10771324), np.float32(0.118299715), np.float32(0.12882243), np.float32(0.12943293), np.float32(0.17994055), np.float32(0.20000786), np.float32(0.23105368), np.float32(0.27044034), np.float32(0.29061022), np.float32(0.3157059), np.float32(0.33944595), np.float32(0.35640487), np.float32(0.42707512), np.float32(0.42564404), np.float32(0.4773035), np.float32(0.49781755), np.float32(0.54833883), np.float32(0.50721323), np.float32(0.4793487), np.float32(0.55069053), np.float32(0.57484436), np.float32(0.5513417), np.float32(0.5623385), np.float32(0.5740724), np.float32(0.55910003), np.float32(0.5035842), np.float32(0.4557948), np.float32(0.43205813), np.float32(0.36344963), np.float32(0.32989982), np.float32(0.33491448), np.float32(0.271319), np.float32(0.21834287), np.float32(0.21671963), np.float32(0.21219727), np.float32(0.19802175), np.float32(0.20428772), np.float32(0.21574873), np.float32(0.21705028), np.float32(0.21648142), np.float32(0.23496717), np.float32(0.31673798), np.float32(0.34408596), np.float32(0.3517924), np.float32(0.3927161), np.float32(0.42086095), np.float32(0.4256024), np.float32(0.40071103), np.float32(0.39913753), np.float32(0.44177318), np.float32(0.41843486), np.float32(0.39972386), np.float32(0.41079712), np.float32(0.4172957), np.float32(0.4135886), np.float32(0.40688246), np.float32(0.4105295), np.float32(0.4028427), np.float32(0.38413605), np.float32(0.41284275), np.float32(0.4438749), np.float32(0.40729654), np.float32(0.39770207), np.float32(0.40769672), np.float32(0.4120734), np.float32(0.40825754), np.float32(0.4039079), np.float32(0.40633264), np.float32(0.40589628), np.float32(0.40389308), np.float32(0.40142596), np.float32(0.41038945), np.float32(0.41723496), np.float32(0.41148704), np.float32(0.4072168), np.float32(0.41989675), np.float32(0.42859417), np.float32(0.4495066), np.float32(0.480479), np.float32(0.48028028), np.float32(0.47619843), np.float32(0.47487947), np.float32(0.47460428), np.float32(0.4748778), np.float32(0.4701733), np.float32(0.49519137), np.float32(0.49785376), np.float32(0.47483727), np.float32(0.46641836), np.float32(0.47685587), np.float32(0.47720608), np.float32(0.46990758), np.float32(0.47051042), np.float32(0.49986926), np.float32(0.5031702), np.float32(0.49630037), np.float32(0.51312953), np.float32(0.51789963), np.float32(0.5173395), np.float32(0.5352825), np.float32(0.5470756), np.float32(0.54503787), np.float32(0.55267715), np.float32(0.5613017), np.float32(0.56252027), np.float32(0.57201445), np.float32(0.58203465), np.float32(0.5818609), np.float32(0.58457816), np.float32(0.57785445), np.float32(0.5693122), np.float32(0.5609357), np.float32(0.5316426), np.float32(0.52314776), np.float32(0.50185704), np.float32(0.495788), np.float32(0.48494962), np.float32(0.48551187), np.float32(0.47354752), np.float32(0.4675086), np.float32(0.46137828), np.float32(0.46849746), np.float32(0.4574683), np.float32(0.43380353), np.float32(0.44437626), np.float32(0.4363564), np.float32(0.42346877), np.float32(0.40093097), np.float32(0.42502758), np.float32(0.4166446), np.float32(0.4248682), np.float32(0.40371156), np.float32(0.4159452), np.float32(0.42341113), np.float32(0.4158384), np.float32(0.41069177), np.float32(0.41308704), np.float32(0.40846407), np.float32(0.42118573), np.float32(0.42729625), np.float32(0.44195592), np.float32(0.41847086), np.float32(0.45110384), np.float32(0.44260466), np.float32(0.4461266), np.float32(0.4115124), np.float32(0.42453733), np.float32(0.43816483), np.float32(0.4415464), np.float32(0.41020218), np.float32(0.43435222), np.float32(0.46694577), np.float32(0.48248312), np.float32(0.45218322), np.float32(0.47022521), np.float32(0.4804918), np.float32(0.48246282), np.float32(0.48918575), np.float32(0.5408886), np.float32(0.5832552), np.float32(0.5371233), np.float32(0.5609875), np.float32(0.57264507), np.float32(0.5606117), np.float32(0.55344605), np.float32(0.5450436), np.float32(0.58528), np.float32(0.57732356), np.float32(0.5840561), np.float32(0.58827436), np.float32(0.5934634), np.float32(0.5971183), np.float32(0.58903366), np.float32(0.58061296), np.float32(0.5699195), np.float32(0.56762624), np.float32(0.56604946), np.float32(0.56872576), np.float32(0.56907314), np.float32(0.5724008), np.float32(0.58113956), np.float32(0.57657003), np.float32(0.5763104), np.float32(0.5754975), np.float32(0.57786137), np.float32(0.57584393), np.float32(0.57628316), np.float32(0.5741166), np.float32(0.57526845), np.float32(0.57299525), np.float32(0.572416), np.float32(0.5755136), np.float32(0.5745222), np.float32(0.5768097), np.float32(0.5751528), np.float32(0.56829953), np.float32(0.5667151), np.float32(0.5623718), np.float32(0.5624996), np.float32(0.55947673), np.float32(0.55625576), np.float32(0.5579801), np.float32(0.55700374), np.float32(0.5600613), np.float32(0.5733403), np.float32(0.57715964), np.float32(0.5771028), np.float32(0.5813763), np.float32(0.5898186), np.float32(0.5912223), np.float32(0.5937058), np.float32(0.6015152), np.float32(0.6079297), np.float32(0.60753596), np.float32(0.6111633), np.float32(0.6200973), np.float32(0.6168724), np.float32(0.6096931), np.float32(0.61543804), np.float32(0.6073523), np.float32(0.60852647), np.float32(0.613589), np.float32(0.61682576), np.float32(0.61784697), np.float32(0.6175871), np.float32(0.62896365), np.float32(0.6279063), np.float32(0.6317357), np.float32(0.6269457), np.float32(0.63975596), np.float32(0.6431785), np.float32(0.640367), np.float32(0.6448088), np.float32(0.6507369), np.float32(0.6553735), np.float32(0.65788096), np.float32(0.65720934), np.float32(0.65749824), np.float32(0.65831184), np.float32(0.66629833), np.float32(0.66406703), np.float32(0.6610622), np.float32(0.6610008), np.float32(0.6605281), np.float32(0.6538594), np.float32(0.65832245), np.float32(0.6557708), np.float32(0.64517826), np.float32(0.6398306), np.float32(0.6380309), np.float32(0.6365514), np.float32(0.6327117), np.float32(0.63096577), np.float32(0.6274123), np.float32(0.6247589), np.float32(0.62270695), np.float32(0.6199071), np.float32(0.61549014), np.float32(0.6036041), np.float32(0.6019525), np.float32(0.6000216), np.float32(0.5906858), np.float32(0.5698855), np.float32(0.5818418), np.float32(0.58971167), np.float32(0.5633288), np.float32(0.5760322), np.float32(0.5762658), np.float32(0.59960526), np.float32(0.6035236), np.float32(0.6232245), np.float32(0.6200055), np.float32(0.6390841), np.float32(0.63188857), np.float32(0.6207919), np.float32(0.6255709), np.float32(0.62757903), np.float32(0.6495047), np.float32(0.6438284), np.float32(0.6042521), np.float32(0.5832395), np.float32(0.53000027), np.float32(0.54612464), np.float32(0.5594353), np.float32(0.57236475), np.float32(0.58660764), np.float32(0.62074256), np.float32(0.6474607), np.float32(0.6514614), np.float32(0.6688889), np.float32(0.66837853), np.float32(0.6972214), np.float32(0.742604), np.float32(0.75964844), np.float32(0.76947975), np.float32(0.7894183), np.float32(0.79498005), np.float32(0.8063173), np.float32(0.8273188), np.float32(0.8405375), np.float32(0.8637082), np.float32(0.87271607), np.float32(0.87996733), np.float32(0.8968578), np.float32(0.90290016), np.float32(0.91836184), np.float32(0.9197293), np.float32(0.920394), np.float32(0.92640483), np.float32(0.93358964), np.float32(0.9416147), np.float32(0.94653), np.float32(0.9471469), np.float32(0.9555892), np.float32(0.95496213), np.float32(0.9579347), np.float32(0.9611767), np.float32(0.9595316), np.float32(0.9614131), np.float32(0.9580479), np.float32(0.96131504), np.float32(0.963733), np.float32(0.9641797), np.float32(0.95843583), np.float32(0.96013737), np.float32(0.9583936), np.float32(0.95761067), np.float32(0.9557699), np.float32(0.95060176), np.float32(0.9476185), np.float32(0.9490872), np.float32(0.9466486), np.float32(0.9472534), np.float32(0.94082063), np.float32(0.9384507), np.float32(0.9386332), np.float32(0.9383048), np.float32(0.92772305), np.float32(0.9156554), np.float32(0.91025114), np.float32(0.9024395), np.float32(0.8782825), np.float32(0.88133293), np.float32(0.8738787), np.float32(0.8686413), np.float32(0.8528941), np.float32(0.839801), np.float32(0.83174735), np.float32(0.7996346), np.float32(0.7676532), np.float32(0.7181365), np.float32(0.6895958), np.float32(0.6825681), np.float32(0.6942551), np.float32(0.68234193), np.float32(0.66088176), np.float32(0.67554885), np.float32(0.6754263), np.float32(0.6422712), np.float32(0.64583236), np.float32(0.66466063), np.float32(0.6754103), np.float32(0.67946136), np.float32(0.69829965), np.float32(0.6743875), np.float32(0.6674334), np.float32(0.69992524), np.float32(0.6939536), np.float32(0.6953897)], 'MVVIEQEAEAEETTARPSSSGGGGGGGGGERGCGRRGGGEAGGRRGGLRGRADRRAAPGVTKGFGDHFLFLTEGEEWITVSGCNREFHWMKARSQANDAKAEGNKFFGAAEYESALSQYEIALQIAAELESAEDIRSACHSNRAVCFLKLGKYDETIKECTKALELNPSYLKALLRRGEAHEKLEHYDEAIAVYFTPLPLMPYFKTPLVLSFIFISDMKKVIELEPSNEQAKRSLFRLEPLAAEKREKMKEEMIGKLKDLGNSVLGRFGMSVDNFKAVKDPNTGSYSISFQQ': [np.float32(0.95493585), np.float32(0.9569762), np.float32(0.96142775), np.float32(0.96287405), np.float32(0.96390325), np.float32(0.96225125), np.float32(0.9586397), np.float32(0.95696515), np.float32(0.95402473), np.float32(0.9557766), np.float32(0.959141), np.float32(0.96538115), np.float32(0.9677653), np.float32(0.96818995), np.float32(0.96976656), np.float32(0.972111), np.float32(0.9742998), np.float32(0.976045), np.float32(0.97864974), np.float32(0.9801773), np.float32(0.98207563), np.float32(0.98390156), np.float32(0.9853839), np.float32(0.98623997), np.float32(0.986888), np.float32(0.9870663), np.float32(0.9875581), np.float32(0.98752975), np.float32(0.9872722), np.float32(0.9873089), np.float32(0.9872658), np.float32(0.9874785), np.float32(0.98758775), np.float32(0.98783374), np.float32(0.987953), np.float32(0.98736715), np.float32(0.98714674), np.float32(0.986801), np.float32(0.9865173), np.float32(0.98718864), np.float32(0.9868238), np.float32(0.9861015), np.float32(0.9850572), np.float32(0.9847552), np.float32(0.98421705), np.float32(0.9821845), np.float32(0.98138016), np.float32(0.9796154), np.float32(0.9776538), np.float32(0.97512394), np.float32(0.9720434), np.float32(0.9677926), np.float32(0.96454144), np.float32(0.9571109), np.float32(0.95524466), np.float32(0.94347066), np.float32(0.91442406), np.float32(0.89015085), np.float32(0.8617095), np.float32(0.84380704), np.float32(0.80054), np.float32(0.7458067), np.float32(0.7322284), np.float32(0.7099229), np.float32(0.6980026), np.float32(0.59895873), np.float32(0.5484372), np.float32(0.46394047), np.float32(0.36285123), np.float32(0.26845953), np.float32(0.24311812), np.float32(0.20943911), np.float32(0.19893137), np.float32(0.15709916), np.float32(0.13871665), np.float32(0.1286142), np.float32(0.12327592), np.float32(0.110147856), np.float32(0.08877537), np.float32(0.09927813), np.float32(0.10468795), np.float32(0.12619303), np.float32(0.12985162), np.float32(0.13183475), np.float32(0.12271527), np.float32(0.12288797), np.float32(0.1292986), np.float32(0.13912174), np.float32(0.15548226), np.float32(0.16216353), np.float32(0.1836709), np.float32(0.19264384), np.float32(0.21257775), np.float32(0.22005409), np.float32(0.21910474), np.float32(0.22413123), np.float32(0.21034496), np.float32(0.21316922), np.float32(0.21650453), np.float32(0.21727759), np.float32(0.21572217), np.float32(0.23823498), np.float32(0.2261861), np.float32(0.21904004), np.float32(0.2109299), np.float32(0.2111191), np.float32(0.21293075), np.float32(0.18529493), np.float32(0.18864138), np.float32(0.14088613), np.float32(0.10675643), np.float32(0.085563526), np.float32(0.077496395), np.float32(0.06607262), np.float32(0.05097293), np.float32(0.04736031), np.float32(0.045537174), np.float32(0.03877243), np.float32(0.041171532), np.float32(0.044178266), np.float32(0.04579826), np.float32(0.053330243), np.float32(0.055346027), np.float32(0.050679874), np.float32(0.05247904), np.float32(0.052582514), np.float32(0.049676146), np.float32(0.04872923), np.float32(0.052686214), np.float32(0.050250217), np.float32(0.05132188), np.float32(0.053953964), np.float32(0.048372187), np.float32(0.051112052), np.float32(0.05252), np.float32(0.051446043), np.float32(0.047342423), np.float32(0.057427578), np.float32(0.056892667), np.float32(0.05927515), np.float32(0.06149547), np.float32(0.06289719), np.float32(0.06225468), np.float32(0.06858635), np.float32(0.07096017), np.float32(0.054186143), np.float32(0.05746209), np.float32(0.06320831), np.float32(0.054722082), np.float32(0.052277945), np.float32(0.06110501), np.float32(0.062261924), np.float32(0.058526553), np.float32(0.0683943), np.float32(0.06882124), np.float32(0.06665745), np.float32(0.06978295), np.float32(0.07796101), np.float32(0.077783085), np.float32(0.069661275), np.float32(0.07509235), np.float32(0.073625125), np.float32(0.07051279), np.float32(0.06408207), np.float32(0.0692834), np.float32(0.07241281), np.float32(0.07136838), np.float32(0.0737406), np.float32(0.075613245), np.float32(0.08485178), np.float32(0.08127202), np.float32(0.08270838), np.float32(0.085621305), np.float32(0.09324503), np.float32(0.085606635), np.float32(0.0842661), np.float32(0.08906449), np.float32(0.08185757), np.float32(0.07669285), np.float32(0.07751624), np.float32(0.07672294), np.float32(0.07117098), np.float32(0.0696316), np.float32(0.0731612), np.float32(0.0698607), np.float32(0.07384114), np.float32(0.08064228), np.float32(0.08157107), np.float32(0.072390124), np.float32(0.068332784), np.float32(0.069235146), np.float32(0.066720225), np.float32(0.0648176), np.float32(0.06420352), np.float32(0.05654394), np.float32(0.0542323), np.float32(0.054459803), np.float32(0.045498695), np.float32(0.041413028), np.float32(0.04019024), np.float32(0.03823263), np.float32(0.034738734), np.float32(0.036619868), np.float32(0.041739922), np.float32(0.041413594), np.float32(0.040634044), np.float32(0.040591262), np.float32(0.045745995), np.float32(0.048866067), np.float32(0.050876483), np.float32(0.049646385), np.float32(0.05140028), np.float32(0.052513253), np.float32(0.06260254), np.float32(0.06919043), np.float32(0.07323209), np.float32(0.080765255), np.float32(0.079178125), np.float32(0.092071995), np.float32(0.09065259), np.float32(0.10314534), np.float32(0.117073596), np.float32(0.113853745), np.float32(0.12638535), np.float32(0.14877357), np.float32(0.17255679), np.float32(0.1692421), np.float32(0.19099392), np.float32(0.18489611), np.float32(0.18708758), np.float32(0.18662338), np.float32(0.17649202), np.float32(0.1936832), np.float32(0.20857324), np.float32(0.2467971), np.float32(0.2578043), np.float32(0.26020977), np.float32(0.24312505), np.float32(0.19351155), np.float32(0.19300728), np.float32(0.19098912), np.float32(0.16550273), np.float32(0.15044284), np.float32(0.16568518), np.float32(0.16884577), np.float32(0.16359696), np.float32(0.17154329), np.float32(0.19565403), np.float32(0.19504204), np.float32(0.17832962), np.float32(0.1932597), np.float32(0.19455187), np.float32(0.16824758), np.float32(0.16592532), np.float32(0.17207387), np.float32(0.17488508), np.float32(0.17979059), np.float32(0.18735547), np.float32(0.18563774), np.float32(0.18356133), np.float32(0.19385104), np.float32(0.19319211), np.float32(0.21830462), np.float32(0.2133434), np.float32(0.2564191), np.float32(0.30991226), np.float32(0.33101487), np.float32(0.32913226), np.float32(0.39704582), np.float32(0.43872133), np.float32(0.46640638), np.float32(0.47487307), np.float32(0.4899981), np.float32(0.530088), np.float32(0.53287727), np.float32(0.5299525), np.float32(0.58202314), np.float32(0.5827854), np.float32(0.6112301), np.float32(0.6094059), np.float32(0.6435944), np.float32(0.67087495), np.float32(0.7358671), np.float32(0.7596215), np.float32(0.7943723), np.float32(0.75785255), np.float32(0.733607), np.float32(0.7402051), np.float32(0.7508228), np.float32(0.7080622), np.float32(0.7133316), np.float32(0.8616108)], 'MGKGKETLQQIVVGGMMIGRAMSTVIVLIILPPPPMLELLTVGTNAWQGAGGEGKCVCLAEDTLIKSPFPSQSAVGFDYKGEVEKHTSQKDYSRGFGGRYGVEKDKLDKAAVGYDYKGETEKHESQTDYAKGFGGQYGVQRDRVDKSAASFNEMEAPTTAYKKTTPTEAASSGARGLKAKFESIAEEQRQEQRLVSKKPVVPASLPKRLPAQPQVESCLPSKTATKKELPPVPALLMKRTPPEDEGPDNEEPPALPPRTPDRFQTLEETMPEPEPEPEPEPELEPENDYEDVLELDRPDVGGDQENDYEDIAERDEEDTGDDYEDILEPKGSSLPPPSNGTAGSRSEAGSTGISAIAVYDYQGEGSDEISFDPDDTITDIEMIDEGWWRGRCHGRFGLFPANYVQLLQ': [np.float32(0.82574725), np.float32(0.6960927), np.float32(0.52296466), np.float32(0.3410798), np.float32(0.35071397), np.float32(0.27777365), np.float32(0.22310427), np.float32(0.30297443), np.float32(0.3144666), np.float32(0.28673396), np.float32(0.48378772), np.float32(0.38369608), np.float32(0.2966043), np.float32(0.20695649), np.float32(0.19469163), np.float32(0.14785826), np.float32(0.25857985), np.float32(0.37706062), np.float32(0.39095488), np.float32(0.25088724), np.float32(0.35268995), np.float32(0.19660144), np.float32(0.1572383), np.float32(0.19685456), np.float32(0.28534162), np.float32(0.2910769), np.float32(0.54175633), np.float32(0.42112386), np.float32(0.48974815), np.float32(0.62353796), np.float32(0.6712953), np.float32(0.6120856), np.float32(0.61105597), np.float32(0.5441864), np.float32(0.42867362), np.float32(0.1511503), np.float32(0.4113733), np.float32(0.44658956), np.float32(0.45959753), np.float32(0.43229285), np.float32(0.41502327), np.float32(0.30454895), np.float32(0.27673376), np.float32(0.23093203), np.float32(0.18088435), np.float32(0.13675609), np.float32(0.10527723), np.float32(0.080385365), np.float32(0.06909607), np.float32(0.07073879), np.float32(0.07051122), np.float32(0.08767063), np.float32(0.10265292), np.float32(0.10713373), np.float32(0.12946425), np.float32(0.14595436), np.float32(0.15831092), np.float32(0.15210468), np.float32(0.15913783), np.float32(0.16078381), np.float32(0.15731624), np.float32(0.1581819), np.float32(0.1539648), np.float32(0.14701673), np.float32(0.14481494), np.float32(0.13628516), np.float32(0.13812731), np.float32(0.13681741), np.float32(0.15345481), np.float32(0.1609061), np.float32(0.17315641), np.float32(0.1765131), np.float32(0.18034056), np.float32(0.18415986), np.float32(0.17570099), np.float32(0.17603363), np.float32(0.17970529), np.float32(0.18406479), np.float32(0.1856451), np.float32(0.19843881), np.float32(0.19096194), np.float32(0.18744498), np.float32(0.17537437), np.float32(0.17399672), np.float32(0.16400678), np.float32(0.15469773), np.float32(0.15710036), np.float32(0.18459685), np.float32(0.19873008), np.float32(0.23881932), np.float32(0.22225086), np.float32(0.23913977), np.float32(0.2542428), np.float32(0.2902095), np.float32(0.2608282), np.float32(0.29780346), np.float32(0.31633577), np.float32(0.37943375), np.float32(0.42788035), np.float32(0.4594161), np.float32(0.45132247), np.float32(0.47963017), np.float32(0.46331084), np.float32(0.49485418), np.float32(0.5289667), np.float32(0.5826714), np.float32(0.5686474), np.float32(0.62006223), np.float32(0.70328563), np.float32(0.81576854), np.float32(0.8719938), np.float32(0.8526526), np.float32(0.8132024), np.float32(0.8208918), np.float32(0.82953787), np.float32(0.83474183), np.float32(0.8137654), np.float32(0.8430727), np.float32(0.83735096), np.float32(0.838199), np.float32(0.85824126), np.float32(0.8706752), np.float32(0.8773556), np.float32(0.8718111), np.float32(0.8576873), np.float32(0.8747828), np.float32(0.82153034), np.float32(0.8555389), np.float32(0.8502839), np.float32(0.8613013), np.float32(0.85612), np.float32(0.8559351), np.float32(0.88148445), np.float32(0.8981478), np.float32(0.89029115), np.float32(0.8948368), np.float32(0.8918619), np.float32(0.90032816), np.float32(0.8963024), np.float32(0.90491605), np.float32(0.9144325), np.float32(0.92105156), np.float32(0.9250134), np.float32(0.9301947), np.float32(0.93463564), np.float32(0.9353959), np.float32(0.936599), np.float32(0.9394343), np.float32(0.9414585), np.float32(0.9518531), np.float32(0.9581655), np.float32(0.95789945), np.float32(0.9584056), np.float32(0.9583653), np.float32(0.9614915), np.float32(0.9630202), np.float32(0.9643997), np.float32(0.96782595), np.float32(0.9678289), np.float32(0.9698729), np.float32(0.9725338), np.float32(0.9732832), np.float32(0.97243416), np.float32(0.9742744), np.float32(0.97477424), np.float32(0.9754523), np.float32(0.9743158), np.float32(0.97271764), np.float32(0.9719207), np.float32(0.96680695), np.float32(0.9633005), np.float32(0.95677304), np.float32(0.9504222), np.float32(0.9340125), np.float32(0.92555016), np.float32(0.9119931), np.float32(0.90810144), np.float32(0.9012506), np.float32(0.90740335), np.float32(0.8933138), np.float32(0.89371085), np.float32(0.88570213), np.float32(0.88691556), np.float32(0.8836758), np.float32(0.8868867), np.float32(0.8940478), np.float32(0.9011354), np.float32(0.8981078), np.float32(0.9188833), np.float32(0.91627514), np.float32(0.91895247), np.float32(0.925422), np.float32(0.92917866), np.float32(0.9426817), np.float32(0.94257176), np.float32(0.9546977), np.float32(0.9607565), np.float32(0.9672628), np.float32(0.9676587), np.float32(0.96920055), np.float32(0.9744872), np.float32(0.97624093), np.float32(0.9773996), np.float32(0.9793631), np.float32(0.9812888), np.float32(0.9816891), np.float32(0.9820287), np.float32(0.98264784), np.float32(0.98263323), np.float32(0.9824765), np.float32(0.98326355), np.float32(0.9839331), np.float32(0.98319775), np.float32(0.98298645), np.float32(0.9838938), np.float32(0.98362017), np.float32(0.9841553), np.float32(0.9839923), np.float32(0.98356956), np.float32(0.9835149), np.float32(0.9830981), np.float32(0.98277354), np.float32(0.9827626), np.float32(0.9829305), np.float32(0.9834225), np.float32(0.9835163), np.float32(0.98337966), np.float32(0.9836128), np.float32(0.98359376), np.float32(0.98343277), np.float32(0.983808), np.float32(0.98383546), np.float32(0.98365384), np.float32(0.98393345), np.float32(0.9832879), np.float32(0.98338187), np.float32(0.98366344), np.float32(0.98302853), np.float32(0.9829336), np.float32(0.98296356), np.float32(0.9825979), np.float32(0.9825278), np.float32(0.9823299), np.float32(0.9826766), np.float32(0.98243445), np.float32(0.98269147), np.float32(0.983033), np.float32(0.9826158), np.float32(0.9820708), np.float32(0.9818565), np.float32(0.9814217), np.float32(0.98099774), np.float32(0.98085636), np.float32(0.98056567), np.float32(0.98057956), np.float32(0.98041224), np.float32(0.9806096), np.float32(0.9792468), np.float32(0.9804097), np.float32(0.98087007), np.float32(0.980838), np.float32(0.9807006), np.float32(0.9809645), np.float32(0.9802051), np.float32(0.9808833), np.float32(0.98076916), np.float32(0.98101014), np.float32(0.98070234), np.float32(0.9809614), np.float32(0.9803796), np.float32(0.98008907), np.float32(0.9797142), np.float32(0.9794445), np.float32(0.9787588), np.float32(0.97921866), np.float32(0.9783238), np.float32(0.9791509), np.float32(0.97912645), np.float32(0.9791085), np.float32(0.97892445), np.float32(0.97748476), np.float32(0.9765977), np.float32(0.97582996), np.float32(0.97585654), np.float32(0.97596484), np.float32(0.97570384), np.float32(0.9748208), np.float32(0.9739086), np.float32(0.97465545), np.float32(0.9753897), np.float32(0.97476816), np.float32(0.9749469), np.float32(0.9752897), np.float32(0.97589797), np.float32(0.975139), np.float32(0.9733199), np.float32(0.97372514), np.float32(0.97311676), np.float32(0.9724401), np.float32(0.9726915), np.float32(0.97249055), np.float32(0.97174), np.float32(0.9724286), np.float32(0.97337645), np.float32(0.9736777), np.float32(0.9754473), np.float32(0.97548294), np.float32(0.9773662), np.float32(0.97769153), np.float32(0.9780301), np.float32(0.9774954), np.float32(0.9773595), np.float32(0.9768981), np.float32(0.97614324), np.float32(0.97659385), np.float32(0.9770583), np.float32(0.9760296), np.float32(0.9758059), np.float32(0.9770915), np.float32(0.97723264), np.float32(0.9762373), np.float32(0.9763198), np.float32(0.97767055), np.float32(0.97756016), np.float32(0.9776924), np.float32(0.9767581), np.float32(0.9762003), np.float32(0.9775769), np.float32(0.976921), np.float32(0.9762758), np.float32(0.976705), np.float32(0.9753823), np.float32(0.97580534), np.float32(0.9757943), np.float32(0.9754287), np.float32(0.9760024), np.float32(0.97697294), np.float32(0.9777458), np.float32(0.97827715), np.float32(0.97940046), np.float32(0.97932523), np.float32(0.9802782), np.float32(0.9793968), np.float32(0.97965837), np.float32(0.9790363), np.float32(0.97678465), np.float32(0.9748761), np.float32(0.97359145), np.float32(0.97264534), np.float32(0.97075665), np.float32(0.9694166), np.float32(0.96761024), np.float32(0.96472776), np.float32(0.9594652), np.float32(0.96406984), np.float32(0.9625751), np.float32(0.9648062), np.float32(0.9560683), np.float32(0.957561), np.float32(0.9495979), np.float32(0.9431255), np.float32(0.93853414), np.float32(0.93891245), np.float32(0.93171227), np.float32(0.9293704), np.float32(0.9157343), np.float32(0.9109127), np.float32(0.90012336), np.float32(0.8911728), np.float32(0.86482316), np.float32(0.8549936), np.float32(0.829276), np.float32(0.8225907), np.float32(0.8272133), np.float32(0.7919983), np.float32(0.76585245), np.float32(0.76981276), np.float32(0.7028347), np.float32(0.6173315), np.float32(0.6117199), np.float32(0.6094043), np.float32(0.57108086), np.float32(0.60497034), np.float32(0.5778981), np.float32(0.6679424), np.float32(0.6658962), np.float32(0.6703757), np.float32(0.6509522), np.float32(0.5956026), np.float32(0.6400897), np.float32(0.5615092), np.float32(0.4732892), np.float32(0.4996451), np.float32(0.5193679), np.float32(0.79498553), np.float32(0.4483739), np.float32(0.43518198), np.float32(0.85646206), np.float32(0.9199885), np.float32(0.36564955), np.float32(0.5931408), np.float32(0.31521267), np.float32(0.3246219), np.float32(0.3264139), np.float32(0.38615778), np.float32(0.3196977), np.float32(0.37999654), np.float32(0.38017538)], 'MTTATAATAATTTAATTSGTRTRTTAAVTAAVVPRKTAAGATATAARLPRQRPRRRPPSRAVAVTQLTASRHHPHRPPHQGSARSTTRAATAATSPTGTAGSGSGSRRTLLLRLLRGRRTGRGENAGGLRTVMRRGVMGIIRLLHLMTTRRRQNQLLMEVHRAAPRLILVLSSRSILVRCHLLILWLQSTDGTASRSSNLSLDALAKAKKALQLKKELSEKLKRLPMLNNKLGSTNADKQIPKKEALPVSSSIASAASELPGSTVSGVPAGSGAAGIPGLTNIPNLDAVKRAQELAAKMGFRQDPQFAPLINMFPGTSTEPTVPQRPAKAPVLRLDAQGREIDEQGNVISMTKPSNLSTLKVNINKQKKDAFQIIKPDLDSLAKSTVHFDERMGINPTKLLRPKRPGFQFIEEGKLSKQAELQRIKNQFGDAQARELKAKQTQLNKAKTEGDMNPNLIEVAPGVRLPKQKQKEEIPDIEPWDTRILLTGTYEDISLERLNMDRITIYVEHPEPLEPPAEAAPPPPQPLKLTKKEQKKLRTQRRLAKEKDRQEMIRQGLLEPPKPKVKMSNLMKVLGAEATQDPTRMEMEIRTAAAEREQAHVDRNIARKLTPSERREKKERKLFDDPNASDTIVCVYRIRDLSHPQTRFKVDVNAQENRLTGAAVITDGISVVVVEGGKKSIKRYNKLMLNRIDWAAAVGGEDDGDEEPDKPVNSCTLVWQGSVVKHTFHRFSVHHCRSEAAAKKVFADASVPHYWDLAVNFSEDSS': [np.float32(0.9692824), np.float32(0.9697879), np.float32(0.97067034), np.float32(0.97106826), np.float32(0.97194177), np.float32(0.9717075), np.float32(0.9722189), np.float32(0.9716467), np.float32(0.9735937), np.float32(0.9760559), np.float32(0.9773917), np.float32(0.9788113), np.float32(0.9803498), np.float32(0.9809818), np.float32(0.9820562), np.float32(0.9822483), np.float32(0.9822307), np.float32(0.98225445), np.float32(0.9824248), np.float32(0.9824355), np.float32(0.9829124), np.float32(0.9829895), np.float32(0.9828833), np.float32(0.9837446), np.float32(0.9841134), np.float32(0.9846303), np.float32(0.9843821), np.float32(0.984711), np.float32(0.9849246), np.float32(0.9848241), np.float32(0.98499006), np.float32(0.984781), np.float32(0.9847542), np.float32(0.9847429), np.float32(0.984854), np.float32(0.9852121), np.float32(0.9852445), np.float32(0.9853275), np.float32(0.9862314), np.float32(0.98644733), np.float32(0.98696357), np.float32(0.98703474), np.float32(0.98754823), np.float32(0.98790747), np.float32(0.9878554), np.float32(0.98787886), np.float32(0.98822254), np.float32(0.9879951), np.float32(0.9881714), np.float32(0.98834574), np.float32(0.98820835), np.float32(0.9876572), np.float32(0.98764044), np.float32(0.9873145), np.float32(0.9868542), np.float32(0.9869425), np.float32(0.98659074), np.float32(0.9860669), np.float32(0.985981), np.float32(0.98596966), np.float32(0.9861968), np.float32(0.98616576), np.float32(0.9861276), np.float32(0.9862721), np.float32(0.9862423), np.float32(0.9862055), np.float32(0.98598444), np.float32(0.9858575), np.float32(0.9861994), np.float32(0.98623395), np.float32(0.98623925), np.float32(0.98619056), np.float32(0.98605204), np.float32(0.98516697), np.float32(0.98511964), np.float32(0.9847906), np.float32(0.98515886), np.float32(0.98583907), np.float32(0.98636985), np.float32(0.9866007), np.float32(0.98710644), np.float32(0.9874559), np.float32(0.9879936), np.float32(0.98763126), np.float32(0.98773414), np.float32(0.98800915), np.float32(0.98825186), np.float32(0.98834807), np.float32(0.98822045), np.float32(0.9882457), np.float32(0.98827875), np.float32(0.9874758), np.float32(0.98699135), np.float32(0.985443), np.float32(0.983508), np.float32(0.9816097), np.float32(0.9785175), np.float32(0.97148055), np.float32(0.95849013), np.float32(0.947845), np.float32(0.92845124), np.float32(0.9146325), np.float32(0.90629953), np.float32(0.8892595), np.float32(0.88107634), np.float32(0.8663352), np.float32(0.861983), np.float32(0.86018264), np.float32(0.8647364), np.float32(0.84020317), np.float32(0.83331674), np.float32(0.8406473), np.float32(0.88666207), np.float32(0.9140486), np.float32(0.9180758), np.float32(0.91022974), np.float32(0.90832394), np.float32(0.9090359), np.float32(0.9004545), np.float32(0.87367207), np.float32(0.85748273), np.float32(0.86707014), np.float32(0.8594748), np.float32(0.8534463), np.float32(0.8376778), np.float32(0.7984007), np.float32(0.7953004), np.float32(0.78442645), np.float32(0.72665066), np.float32(0.72451663), np.float32(0.6999979), np.float32(0.6552999), np.float32(0.60054505), np.float32(0.5622251), np.float32(0.47518113), np.float32(0.3625994), np.float32(0.33877942), np.float32(0.2846495), np.float32(0.30506688), np.float32(0.32116336), np.float32(0.34602535), np.float32(0.31755006), np.float32(0.31788135), np.float32(0.3452676), np.float32(0.352921), np.float32(0.36069465), np.float32(0.3409855), np.float32(0.31368005), np.float32(0.27104655), np.float32(0.32017943), np.float32(0.31850109), np.float32(0.23929848), np.float32(0.20835765), np.float32(0.19637266), np.float32(0.20711558), np.float32(0.18800028), np.float32(0.21264546), np.float32(0.23250383), np.float32(0.20552064), np.float32(0.20584482), np.float32(0.19256566), np.float32(0.17416194), np.float32(0.15071711), np.float32(0.10624472), np.float32(0.08259581), np.float32(0.08936448), np.float32(0.0894966), np.float32(0.105838984), np.float32(0.07834562), np.float32(0.056969486), np.float32(0.07852068), np.float32(0.09384978), np.float32(0.12713824), np.float32(0.15989564), np.float32(0.17867042), np.float32(0.26316062), np.float32(0.26603732), np.float32(0.22509299), np.float32(0.25121808), np.float32(0.16017577), np.float32(0.101640485), np.float32(0.08632775), np.float32(0.076518044), np.float32(0.11141163), np.float32(0.16887617), np.float32(0.23832507), np.float32(0.20557041), np.float32(0.25015488), np.float32(0.2762734), np.float32(0.32560796), np.float32(0.26163176), np.float32(0.31536132), np.float32(0.29361668), np.float32(0.22892633), np.float32(0.15831612), np.float32(0.1692433), np.float32(0.23549217), np.float32(0.37307772), np.float32(0.42212492), np.float32(0.44832), np.float32(0.42839465), np.float32(0.39455298), np.float32(0.3981707), np.float32(0.35902476), np.float32(0.34745473), np.float32(0.32690525), np.float32(0.2948356), np.float32(0.25502464), np.float32(0.21551266), np.float32(0.22960284), np.float32(0.20431012), np.float32(0.1911922), np.float32(0.20256856), np.float32(0.21265317), np.float32(0.22333264), np.float32(0.23680963), np.float32(0.2335084), np.float32(0.25042439), np.float32(0.29841918), np.float32(0.33986893), np.float32(0.37113196), np.float32(0.39093852), np.float32(0.3903981), np.float32(0.44748494), np.float32(0.5152133), np.float32(0.5582579), np.float32(0.61315924), np.float32(0.6712661), np.float32(0.69681275), np.float32(0.71867603), np.float32(0.75105697), np.float32(0.8018478), np.float32(0.82937074), np.float32(0.86989254), np.float32(0.90465987), np.float32(0.90872407), np.float32(0.8985968), np.float32(0.92053753), np.float32(0.92995596), np.float32(0.93802035), np.float32(0.9474214), np.float32(0.9595152), np.float32(0.9626523), np.float32(0.96571034), np.float32(0.96725535), np.float32(0.9699534), np.float32(0.9734012), np.float32(0.9749162), np.float32(0.9752831), np.float32(0.97644514), np.float32(0.9745242), np.float32(0.97396684), np.float32(0.9723265), np.float32(0.974165), np.float32(0.97526157), np.float32(0.97322714), np.float32(0.973697), np.float32(0.9745452), np.float32(0.97540617), np.float32(0.97728443), np.float32(0.9792047), np.float32(0.980003), np.float32(0.98105145), np.float32(0.9817899), np.float32(0.9819688), np.float32(0.982592), np.float32(0.9821422), np.float32(0.98240215), np.float32(0.9826628), np.float32(0.982739), np.float32(0.9828098), np.float32(0.9823093), np.float32(0.9813657), np.float32(0.97934854), np.float32(0.9773548), np.float32(0.9734693), np.float32(0.9693983), np.float32(0.9622411), np.float32(0.95331365), np.float32(0.9517166), np.float32(0.94063014), np.float32(0.919752), np.float32(0.9085359), np.float32(0.8853401), np.float32(0.8651976), np.float32(0.8401065), np.float32(0.8187853), np.float32(0.7952714), np.float32(0.7864358), np.float32(0.76724535), np.float32(0.7428864), np.float32(0.7333008), np.float32(0.72265816), np.float32(0.7315213), np.float32(0.74294776), np.float32(0.7375094), np.float32(0.7653914), np.float32(0.7552984), np.float32(0.7838775), np.float32(0.7856743), np.float32(0.8025176), np.float32(0.8180919), np.float32(0.8612526), np.float32(0.8882376), np.float32(0.9044307), np.float32(0.91098624), np.float32(0.9213822), np.float32(0.92308277), np.float32(0.9384091), np.float32(0.9326717), np.float32(0.93629616), np.float32(0.9368175), np.float32(0.94307214), np.float32(0.94955754), np.float32(0.95260173), np.float32(0.9509088), np.float32(0.95548815), np.float32(0.9621994), np.float32(0.95187944), np.float32(0.9520814), np.float32(0.96060675), np.float32(0.96668935), np.float32(0.9679127), np.float32(0.97202253), np.float32(0.97148263), np.float32(0.971458), np.float32(0.97154385), np.float32(0.9700565), np.float32(0.9693812), np.float32(0.9638857), np.float32(0.9620784), np.float32(0.9629103), np.float32(0.9632082), np.float32(0.9598343), np.float32(0.9597896), np.float32(0.9605391), np.float32(0.9573162), np.float32(0.9509993), np.float32(0.9465491), np.float32(0.9336225), np.float32(0.9250029), np.float32(0.931037), np.float32(0.94462734), np.float32(0.9328634), np.float32(0.9450464), np.float32(0.9433882), np.float32(0.95113164), np.float32(0.94277793), np.float32(0.94412273), np.float32(0.952679), np.float32(0.94940734), np.float32(0.942467), np.float32(0.9440831), np.float32(0.9383754), np.float32(0.9313612), np.float32(0.92258185), np.float32(0.9234655), np.float32(0.93008894), np.float32(0.92990285), np.float32(0.9193485), np.float32(0.9166429), np.float32(0.8955767), np.float32(0.88487), np.float32(0.8631565), np.float32(0.8573431), np.float32(0.838668), np.float32(0.80799216), np.float32(0.7969914), np.float32(0.72952306), np.float32(0.71181107), np.float32(0.69687814), np.float32(0.6768876), np.float32(0.68532014), np.float32(0.58814293), np.float32(0.5750326), np.float32(0.56423753), np.float32(0.5873192), np.float32(0.57734704), np.float32(0.56110054), np.float32(0.6149143), np.float32(0.608475), np.float32(0.6494106), np.float32(0.6656613), np.float32(0.7181645), np.float32(0.6980492), np.float32(0.72343653), np.float32(0.7639695), np.float32(0.7383675), np.float32(0.7876966), np.float32(0.790342), np.float32(0.76945186), np.float32(0.8151648), np.float32(0.83054966), np.float32(0.8509518), np.float32(0.85606086), np.float32(0.86067593), np.float32(0.84555805), np.float32(0.82936525), np.float32(0.81170046), np.float32(0.8059114), np.float32(0.79765415), np.float32(0.8155253), np.float32(0.7994283), np.float32(0.7915355), np.float32(0.78078735), np.float32(0.7525709), np.float32(0.7526309), np.float32(0.7285119), np.float32(0.7312628), np.float32(0.7131466), np.float32(0.69332117), np.float32(0.640529), np.float32(0.6276682), np.float32(0.6058923), np.float32(0.56225044), np.float32(0.55591285), np.float32(0.5516351), np.float32(0.55055714), np.float32(0.5243979), np.float32(0.5217428), np.float32(0.5269595), np.float32(0.53061527), np.float32(0.5085143), np.float32(0.54665345), np.float32(0.53545904), np.float32(0.47033387), np.float32(0.4974784), np.float32(0.5025593), np.float32(0.52193415), np.float32(0.53913295), np.float32(0.54599196), np.float32(0.564266), np.float32(0.5903082), np.float32(0.61653584), np.float32(0.66715395), np.float32(0.71184623), np.float32(0.71415013), np.float32(0.7386338), np.float32(0.7659411), np.float32(0.7604299), np.float32(0.7817466), np.float32(0.7989944), np.float32(0.81815356), np.float32(0.81859946), np.float32(0.8333355), np.float32(0.8448547), np.float32(0.8634262), np.float32(0.87044436), np.float32(0.89669156), np.float32(0.910472), np.float32(0.92209196), np.float32(0.9295156), np.float32(0.93350035), np.float32(0.9426501), np.float32(0.94128007), np.float32(0.9488273), np.float32(0.9543395), np.float32(0.9577765), np.float32(0.9570601), np.float32(0.9622252), np.float32(0.96386904), np.float32(0.9607631), np.float32(0.95871866), np.float32(0.9658074), np.float32(0.961482), np.float32(0.96082693), np.float32(0.9510809), np.float32(0.94340146), np.float32(0.9418833), np.float32(0.9260659), np.float32(0.9031855), np.float32(0.8919681), np.float32(0.8806115), np.float32(0.8669808), np.float32(0.84939414), np.float32(0.823146), np.float32(0.81824154), np.float32(0.8207124), np.float32(0.81769645), np.float32(0.83412325), np.float32(0.812187), np.float32(0.80643225), np.float32(0.78151387), np.float32(0.7563669), np.float32(0.7045775), np.float32(0.6836344), np.float32(0.5783506), np.float32(0.48238602), np.float32(0.4930197), np.float32(0.41888446), np.float32(0.43432236), np.float32(0.39091852), np.float32(0.32619378), np.float32(0.30870777), np.float32(0.25676572), np.float32(0.29110515), np.float32(0.2748876), np.float32(0.3123826), np.float32(0.27658138), np.float32(0.34876728), np.float32(0.35977867), np.float32(0.436617), np.float32(0.45173165), np.float32(0.4646203), np.float32(0.5288063), np.float32(0.585755), np.float32(0.6314752), np.float32(0.6799609), np.float32(0.6995987), np.float32(0.71264035), np.float32(0.7465922), np.float32(0.7795169), np.float32(0.8046682), np.float32(0.8582955), np.float32(0.8939695), np.float32(0.92683667), np.float32(0.94014686), np.float32(0.95368385), np.float32(0.9589648), np.float32(0.96488035), np.float32(0.96891934), np.float32(0.9707625), np.float32(0.9682407), np.float32(0.9637192), np.float32(0.96550405), np.float32(0.9631362), np.float32(0.96429527), np.float32(0.9631445), np.float32(0.95879966), np.float32(0.9572173), np.float32(0.9527772), np.float32(0.9424032), np.float32(0.929905), np.float32(0.9210115), np.float32(0.911881), np.float32(0.8872075), np.float32(0.8724402), np.float32(0.83427113), np.float32(0.81549174), np.float32(0.78516525), np.float32(0.7474049), np.float32(0.71343404), np.float32(0.68746114), np.float32(0.6789403), np.float32(0.6607045), np.float32(0.64125204), np.float32(0.64851594), np.float32(0.6615618), np.float32(0.6746505), np.float32(0.66783655), np.float32(0.6922631), np.float32(0.69238585), np.float32(0.70514536), np.float32(0.7494269), np.float32(0.76039994), np.float32(0.7970787), np.float32(0.82013184), np.float32(0.8189622), np.float32(0.8284631), np.float32(0.837167), np.float32(0.84095484), np.float32(0.8676988), np.float32(0.8558026), np.float32(0.8700928), np.float32(0.8803284), np.float32(0.8721326), np.float32(0.88982517), np.float32(0.8883865), np.float32(0.8963232), np.float32(0.9009534), np.float32(0.87806904), np.float32(0.8402497), np.float32(0.82953304), np.float32(0.81960785), np.float32(0.8092507), np.float32(0.78350735), np.float32(0.76737666), np.float32(0.7167823), np.float32(0.6903546), np.float32(0.6974373), np.float32(0.6879646), np.float32(0.6779721), np.float32(0.65207803), np.float32(0.6182935), np.float32(0.6206123), np.float32(0.5887692), np.float32(0.5793256), np.float32(0.5954846), np.float32(0.5727708), np.float32(0.5590748), np.float32(0.5392724), np.float32(0.52648723), np.float32(0.52020925), np.float32(0.54159826), np.float32(0.55310696), np.float32(0.5525836), np.float32(0.56660724), np.float32(0.5788149), np.float32(0.57938015), np.float32(0.5959331), np.float32(0.5945759), np.float32(0.6202194), np.float32(0.61267465), np.float32(0.62575394), np.float32(0.6369632), np.float32(0.69120944), np.float32(0.75366837), np.float32(0.77500993), np.float32(0.7774003), np.float32(0.8079806), np.float32(0.82733977), np.float32(0.83170944), np.float32(0.8327874), np.float32(0.8352662), np.float32(0.81592846), np.float32(0.81416965), np.float32(0.80272686), np.float32(0.7961995), np.float32(0.7651675), np.float32(0.72220564), np.float32(0.6637329), np.float32(0.4629745), np.float32(0.36182907), np.float32(0.29924116), np.float32(0.2712598), np.float32(0.22827755), np.float32(0.19218636), np.float32(0.174007), np.float32(0.1635638), np.float32(0.16134584), np.float32(0.1609032), np.float32(0.14384422), np.float32(0.13894741), np.float32(0.13798852), np.float32(0.11699092), np.float32(0.11585415), np.float32(0.11980275), np.float32(0.10354652), np.float32(0.09617778), np.float32(0.085709), np.float32(0.07524839), np.float32(0.07135802), np.float32(0.07488058), np.float32(0.07565715), np.float32(0.08709102), np.float32(0.094772525), np.float32(0.10246107), np.float32(0.123525776), np.float32(0.13857235), np.float32(0.1514469), np.float32(0.15603122), np.float32(0.15956125), np.float32(0.1529685), np.float32(0.12988509), np.float32(0.125386), np.float32(0.11164076), np.float32(0.107093684), np.float32(0.10336917), np.float32(0.085371785), np.float32(0.07349511), np.float32(0.06178671), np.float32(0.05626438), np.float32(0.046141308), np.float32(0.039665513), np.float32(0.035889085), np.float32(0.035552293), np.float32(0.030558627), np.float32(0.037315127), np.float32(0.04167947), np.float32(0.038597737), np.float32(0.036634546), np.float32(0.041367035), np.float32(0.046425164), np.float32(0.04457598), np.float32(0.043180022), np.float32(0.051163826), np.float32(0.056626324), np.float32(0.060159873), np.float32(0.06879433), np.float32(0.069167554), np.float32(0.06984666), np.float32(0.07154347), np.float32(0.080432184), np.float32(0.09209081), np.float32(0.093080364), np.float32(0.10248838), np.float32(0.12450181), np.float32(0.13847624), np.float32(0.13831817), np.float32(0.1320819), np.float32(0.14596969), np.float32(0.14763792), np.float32(0.15966079), np.float32(0.18689713), np.float32(0.24878567), np.float32(0.2718867), np.float32(0.30679825), np.float32(0.3318993), np.float32(0.35823312), np.float32(0.41635925), np.float32(0.42812213), np.float32(0.51422745), np.float32(0.53556746), np.float32(0.5286572), np.float32(0.46809748), np.float32(0.43313748), np.float32(0.42246914), np.float32(0.40752026), np.float32(0.40262204), np.float32(0.40047872), np.float32(0.37541595), np.float32(0.35319102), np.float32(0.28044623), np.float32(0.3008842), np.float32(0.2868948), np.float32(0.19214845), np.float32(0.15780157), np.float32(0.13285433), np.float32(0.11057773), np.float32(0.09029392), np.float32(0.0693608), np.float32(0.059461), np.float32(0.04592834), np.float32(0.044807423), np.float32(0.04430394), np.float32(0.044221338), np.float32(0.046640616), np.float32(0.049150262), np.float32(0.05818856), np.float32(0.06519151), np.float32(0.07506686), np.float32(0.08147555), np.float32(0.10517337), np.float32(0.11009803), np.float32(0.113770664), np.float32(0.12240602), np.float32(0.129369), np.float32(0.14151217), np.float32(0.11925942), np.float32(0.10878663), np.float32(0.110467665), np.float32(0.12280642), np.float32(0.117608644), np.float32(0.10782576), np.float32(0.10299482), np.float32(0.123069875), np.float32(0.13295786), np.float32(0.12141784), np.float32(0.11234848), np.float32(0.13989256), np.float32(0.12333272), np.float32(0.12063463), np.float32(0.12470538), np.float32(0.13705961), np.float32(0.13728379), np.float32(0.1498844), np.float32(0.13891365), np.float32(0.1375642), np.float32(0.13688438), np.float32(0.14039476), np.float32(0.1316184), np.float32(0.1232363), np.float32(0.12239895), np.float32(0.12439004), np.float32(0.15506804), np.float32(0.14356087), np.float32(0.12516163)], 'VAGSSIFTFQKVKRSHSMAQTGENSDSELSPSDSGEEEDEDGLEEEQKGKKEDKENVTTPRTPSKGLSAALYKTPAKKSKSTPEPQNQPSMVEEYFEAHGSSKVLTSDRTLERLNTPKLDREMLVRLLEGKQSCYSKEIQQLHDKHRIHFSKWMLQLQLGFSVLVYGLGSKKALLEDFRECHLSQEIHLVVNGFFPSITLKSILNALTCEVLDHQGTFRTPSDQIQFISHTLKDSPDLHVYLLIHNIDGPMLRGEKTQSALGQLASLPNLHMVASLDHINAPLVWDQFKQSQFNWLWWECVTFQHYSEETSYENSLLVQQTGALALSSLTHVLRSLTPNARGIFKLLVKFQLENKDNPSYAGLSFQDFYQRCREAFLVNSDLTLRTQLTEFRDHKLIRTRKGADGVEYLIVAVDASTLMDFLENEEGD': [np.float32(0.92035776), np.float32(0.929413), np.float32(0.9430769), np.float32(0.94403213), np.float32(0.94774187), np.float32(0.95046014), np.float32(0.9544574), np.float32(0.9562215), np.float32(0.958361), np.float32(0.9604843), np.float32(0.96195674), np.float32(0.9658134), np.float32(0.965739), np.float32(0.9615041), np.float32(0.96310675), np.float32(0.96130234), np.float32(0.96548015), np.float32(0.9671642), np.float32(0.9669912), np.float32(0.96769744), np.float32(0.96996135), np.float32(0.97176254), np.float32(0.9735927), np.float32(0.97397196), np.float32(0.9759906), np.float32(0.97720623), np.float32(0.97773415), np.float32(0.9791047), np.float32(0.98049015), np.float32(0.9812367), np.float32(0.98061657), np.float32(0.9814047), np.float32(0.98134816), np.float32(0.9814414), np.float32(0.98182136), np.float32(0.98149556), np.float32(0.9819202), np.float32(0.9821264), np.float32(0.982745), np.float32(0.9828363), np.float32(0.9819712), np.float32(0.9811952), np.float32(0.98150426), np.float32(0.9815611), np.float32(0.9823041), np.float32(0.9822343), np.float32(0.98259), np.float32(0.98279953), np.float32(0.9827587), np.float32(0.9832692), np.float32(0.9827778), np.float32(0.9828708), np.float32(0.98255724), np.float32(0.9830828), np.float32(0.9830041), np.float32(0.9831073), np.float32(0.9822795), np.float32(0.98201066), np.float32(0.9815383), np.float32(0.98137456), np.float32(0.9809884), np.float32(0.981105), np.float32(0.9805534), np.float32(0.9799729), np.float32(0.97974086), np.float32(0.98067194), np.float32(0.98134184), np.float32(0.98167545), np.float32(0.98241776), np.float32(0.98138684), np.float32(0.9817395), np.float32(0.9818139), np.float32(0.98199993), np.float32(0.9817841), np.float32(0.98190296), np.float32(0.981473), np.float32(0.98085487), np.float32(0.97849005), np.float32(0.9763085), np.float32(0.9724946), np.float32(0.9674036), np.float32(0.9606817), np.float32(0.95265), np.float32(0.9437597), np.float32(0.92892265), np.float32(0.9196663), np.float32(0.91102934), np.float32(0.9039019), np.float32(0.89194375), np.float32(0.8769025), np.float32(0.84793967), np.float32(0.84119266), np.float32(0.792068), np.float32(0.7803648), np.float32(0.7408584), np.float32(0.6802745), np.float32(0.64942145), np.float32(0.6863956), np.float32(0.6264863), np.float32(0.5809236), np.float32(0.5886381), np.float32(0.58894753), np.float32(0.59882), np.float32(0.6317406), np.float32(0.6608076), np.float32(0.6309837), np.float32(0.6936453), np.float32(0.6434115), np.float32(0.6548245), np.float32(0.59173876), np.float32(0.5896535), np.float32(0.5185396), np.float32(0.4502056), np.float32(0.43114805), np.float32(0.41900092), np.float32(0.38250324), np.float32(0.32848483), np.float32(0.3104237), np.float32(0.29828522), np.float32(0.24571593), np.float32(0.21871574), np.float32(0.20565967), np.float32(0.17639156), np.float32(0.17306659), np.float32(0.139327), np.float32(0.12161528), np.float32(0.12024962), np.float32(0.103404395), np.float32(0.10654929), np.float32(0.108585164), np.float32(0.0933403), np.float32(0.099002674), np.float32(0.11062644), np.float32(0.120691), np.float32(0.10788228), np.float32(0.12366709), np.float32(0.13364202), np.float32(0.14348327), np.float32(0.1291553), np.float32(0.13320465), np.float32(0.18343608), np.float32(0.15377887), np.float32(0.12593174), np.float32(0.109932445), np.float32(0.09349619), np.float32(0.085477255), np.float32(0.0861265), np.float32(0.08886076), np.float32(0.087208435), np.float32(0.06738507), np.float32(0.063384034), np.float32(0.062169064), np.float32(0.052174814), np.float32(0.044437595), np.float32(0.047438994), np.float32(0.041596264), np.float32(0.036393452), np.float32(0.034470573), np.float32(0.03635325), np.float32(0.036514144), np.float32(0.04645953), np.float32(0.044337973), np.float32(0.05179102), np.float32(0.051139977), np.float32(0.05202584), np.float32(0.054800693), np.float32(0.054092366), np.float32(0.06304614), np.float32(0.066681795), np.float32(0.06809928), np.float32(0.06743642), np.float32(0.066108294), np.float32(0.066936746), np.float32(0.07528621), np.float32(0.07748544), np.float32(0.07457695), np.float32(0.0770149), np.float32(0.07830872), np.float32(0.07335225), np.float32(0.072061874), np.float32(0.070733495), np.float32(0.06780531), np.float32(0.0684976), np.float32(0.060739126), np.float32(0.053409837), np.float32(0.052741434), np.float32(0.05715499), np.float32(0.059304975), np.float32(0.050158788), np.float32(0.05378815), np.float32(0.05908827), np.float32(0.054484222), np.float32(0.045131452), np.float32(0.04637557), np.float32(0.044472437), np.float32(0.04011455), np.float32(0.036084466), np.float32(0.032769594), np.float32(0.03341733), np.float32(0.033470623), np.float32(0.033500485), np.float32(0.036875013), np.float32(0.04195207), np.float32(0.047582686), np.float32(0.051024936), np.float32(0.052864317), np.float32(0.053364825), np.float32(0.06364069), np.float32(0.06513714), np.float32(0.0674766), np.float32(0.070850804), np.float32(0.07718891), np.float32(0.0835668), np.float32(0.075132325), np.float32(0.07857284), np.float32(0.085956395), np.float32(0.085228994), np.float32(0.07813796), np.float32(0.08315637), np.float32(0.08806024), np.float32(0.08548203), np.float32(0.10222827), np.float32(0.109074146), np.float32(0.11598307), np.float32(0.122453), np.float32(0.119860925), np.float32(0.10879412), np.float32(0.0927521), np.float32(0.0816809), np.float32(0.07099644), np.float32(0.061568465), np.float32(0.049210455), np.float32(0.04271394), np.float32(0.037529986), np.float32(0.032724112), np.float32(0.029281447), np.float32(0.03047379), np.float32(0.03203682), np.float32(0.030230574), np.float32(0.03268985), np.float32(0.034403443), np.float32(0.03902705), np.float32(0.038472217), np.float32(0.04731982), np.float32(0.05477005), np.float32(0.051821657), np.float32(0.051500406), np.float32(0.056528244), np.float32(0.053628467), np.float32(0.050182786), np.float32(0.05938021), np.float32(0.06430829), np.float32(0.06526258), np.float32(0.07449901), np.float32(0.08584655), np.float32(0.085230745), np.float32(0.08888695), np.float32(0.08234715), np.float32(0.07679664), np.float32(0.08007494), np.float32(0.0798098), np.float32(0.081791095), np.float32(0.07418136), np.float32(0.06242316), np.float32(0.06480754), np.float32(0.061629508), np.float32(0.062660635), np.float32(0.05662297), np.float32(0.05465181), np.float32(0.05143306), np.float32(0.051025204), np.float32(0.045878742), np.float32(0.048421796), np.float32(0.05064886), np.float32(0.048786797), np.float32(0.05414786), np.float32(0.058184497), np.float32(0.061404802), np.float32(0.059832573), np.float32(0.06444439), np.float32(0.063086234), np.float32(0.056176357), np.float32(0.053550113), np.float32(0.052132852), np.float32(0.053118225), np.float32(0.05254052), np.float32(0.049633697), np.float32(0.04940725), np.float32(0.04752417), np.float32(0.043544106), np.float32(0.040951993), np.float32(0.039398264), np.float32(0.03798987), np.float32(0.040209748), np.float32(0.039108653), np.float32(0.039309025), np.float32(0.044594), np.float32(0.05281624), np.float32(0.051353674), np.float32(0.054284234), np.float32(0.057506856), np.float32(0.059041634), np.float32(0.05932806), np.float32(0.060114086), np.float32(0.0600344), np.float32(0.061316174), np.float32(0.062345766), np.float32(0.067170046), np.float32(0.07585477), np.float32(0.08136688), np.float32(0.08442843), np.float32(0.089498505), np.float32(0.0910958), np.float32(0.090283364), np.float32(0.093485676), np.float32(0.09729787), np.float32(0.09606352), np.float32(0.08606091), np.float32(0.07980626), np.float32(0.08300848), np.float32(0.06727057), np.float32(0.050409093), np.float32(0.05224135), np.float32(0.053758588), np.float32(0.05179951), np.float32(0.04557778), np.float32(0.048304714), np.float32(0.050695896), np.float32(0.050000526), np.float32(0.055678863), np.float32(0.053791855), np.float32(0.048500683), np.float32(0.041956622), np.float32(0.043184794), np.float32(0.04275714), np.float32(0.03706283), np.float32(0.036221243), np.float32(0.040328797), np.float32(0.03872887), np.float32(0.03764619), np.float32(0.040866148), np.float32(0.04771195), np.float32(0.05192994), np.float32(0.057695284), np.float32(0.07409392), np.float32(0.087180085), np.float32(0.08824349), np.float32(0.09259328), np.float32(0.09857884), np.float32(0.09861556), np.float32(0.091947526), np.float32(0.08711924), np.float32(0.088536695), np.float32(0.07414178), np.float32(0.07895768), np.float32(0.091324255), np.float32(0.08700957), np.float32(0.08269423), np.float32(0.09156205), np.float32(0.10447208), np.float32(0.104616754), np.float32(0.10252469), np.float32(0.12673281), np.float32(0.11787162), np.float32(0.10827248), np.float32(0.095127575), np.float32(0.09253124), np.float32(0.08618938), np.float32(0.07469194), np.float32(0.074602775), np.float32(0.06942664), np.float32(0.0659673), np.float32(0.062258266), np.float32(0.06505394), np.float32(0.06413079), np.float32(0.06353172), np.float32(0.06224528), np.float32(0.06630761), np.float32(0.06742241), np.float32(0.06460866), np.float32(0.07410034), np.float32(0.08296598), np.float32(0.080710456), np.float32(0.083239175), np.float32(0.09306223), np.float32(0.090473644), np.float32(0.0913255), np.float32(0.09635674), np.float32(0.11025206), np.float32(0.12074227), np.float32(0.12515786), np.float32(0.12977666), np.float32(0.13658741), np.float32(0.14128743), np.float32(0.13622421), np.float32(0.1288287), np.float32(0.12781446), np.float32(0.12089554), np.float32(0.119564705), np.float32(0.11168118), np.float32(0.11843632), np.float32(0.10318681), np.float32(0.09837683), np.float32(0.094909005), np.float32(0.08836138), np.float32(0.084330946), np.float32(0.07790271), np.float32(0.07061479), np.float32(0.08349717), np.float32(0.08620565), np.float32(0.082848616), np.float32(0.09588814), np.float32(0.09451869), np.float32(0.09771756), np.float32(0.11248182), np.float32(0.12508918), np.float32(0.12322312), np.float32(0.14209047), np.float32(0.15727432), np.float32(0.17096905), np.float32(0.18555781), np.float32(0.24510635), np.float32(0.2966046), np.float32(0.27854505), np.float32(0.37806603), np.float32(0.37595177), np.float32(0.32895708), np.float32(0.37517512)], 'RNSNSKNDRRNRKFKEAERLFSKSSVTSAAAVSALAGVQDQLIEKREPGSGTESDTSPDFHNQENEPTQEDPEDLDGSVQGVKPQKAASTSSGSHHSSHKKRKNKNRHSPSGMFDYDFEIDLKLNKKPRADY': [np.float32(0.8970466), np.float32(0.88988), np.float32(0.8766111), np.float32(0.8643099), np.float32(0.8547067), np.float32(0.8302108), np.float32(0.81139797), np.float32(0.80145377), np.float32(0.79839224), np.float32(0.8106486), np.float32(0.7954044), np.float32(0.7897264), np.float32(0.7788935), np.float32(0.76098555), np.float32(0.75815654), np.float32(0.7617556), np.float32(0.75676143), np.float32(0.7718536), np.float32(0.76470923), np.float32(0.7614838), np.float32(0.77217585), np.float32(0.7746949), np.float32(0.7682173), np.float32(0.78581643), np.float32(0.8041946), np.float32(0.7911088), np.float32(0.8093912), np.float32(0.81850475), np.float32(0.85039395), np.float32(0.86609215), np.float32(0.8864243), np.float32(0.89037365), np.float32(0.8903949), np.float32(0.9053683), np.float32(0.9170645), np.float32(0.9074389), np.float32(0.9187528), np.float32(0.91916955), np.float32(0.9249488), np.float32(0.9216247), np.float32(0.9280232), np.float32(0.933353), np.float32(0.9370423), np.float32(0.94526535), np.float32(0.9556058), np.float32(0.9584824), np.float32(0.96243304), np.float32(0.9668608), np.float32(0.9721095), np.float32(0.97341824), np.float32(0.9758025), np.float32(0.9776495), np.float32(0.9790902), np.float32(0.97906333), np.float32(0.97929186), np.float32(0.97923434), np.float32(0.97918075), np.float32(0.97914267), np.float32(0.9796618), np.float32(0.9789996), np.float32(0.9789813), np.float32(0.9788656), np.float32(0.97825456), np.float32(0.97849464), np.float32(0.97914463), np.float32(0.9782365), np.float32(0.9785991), np.float32(0.97853124), np.float32(0.97872674), np.float32(0.9785986), np.float32(0.97983825), np.float32(0.9798839), np.float32(0.9800094), np.float32(0.98021644), np.float32(0.9810817), np.float32(0.9822188), np.float32(0.98280454), np.float32(0.98331946), np.float32(0.9835495), np.float32(0.9833399), np.float32(0.98328155), np.float32(0.98292184), np.float32(0.9830983), np.float32(0.9833598), np.float32(0.98382854), np.float32(0.9833097), np.float32(0.98281443), np.float32(0.9831377), np.float32(0.9834868), np.float32(0.9839432), np.float32(0.98429316), np.float32(0.9841861), np.float32(0.98413485), np.float32(0.9843024), np.float32(0.9840454), np.float32(0.98403937), np.float32(0.9840804), np.float32(0.9834464), np.float32(0.9825152), np.float32(0.9820018), np.float32(0.9801082), np.float32(0.9789667), np.float32(0.9767046), np.float32(0.97446114), np.float32(0.9707518), np.float32(0.9658013), np.float32(0.96237475), np.float32(0.9583134), np.float32(0.95161587), np.float32(0.9470008), np.float32(0.9383546), np.float32(0.93310195), np.float32(0.9301197), np.float32(0.92088556), np.float32(0.9210556), np.float32(0.9209094), np.float32(0.92290676), np.float32(0.919353), np.float32(0.91742265), np.float32(0.91931695), np.float32(0.91784084), np.float32(0.9252743), np.float32(0.9272386), np.float32(0.9256492), np.float32(0.9123554), np.float32(0.91213846), np.float32(0.892395), np.float32(0.8760501), np.float32(0.8835188), np.float32(0.9084517), np.float32(0.8847978), np.float32(0.91091734)], 'MENWDDDFGDEADLVLRASTSTVSSSEDNDFGGLIHKLGSNATSTTKSPIKRPVTNMKNFRSLDDMPDFTTLQTVLSDDDLEGFDDFPTIKGKPLTLKPQISIQKSNKTTQGKHQSRDTDWGDDFEDGFDLPTDFTPLSVRKKTIYPSGLDVPEPVTPTRSPSKGRESPSTSIFSPASSHYSETDAPEGDMCEGFDLPNLDNIDLGKVLEERQRVAEAEAEAEAAQWQQKPAQDDFFDGIELNDDSFVNVKSTVNKNILKNGKSVGKLQKRRASQNTSGSTMRGLSHMPSLPSLKPALRVNPSPKLASNTRQIRPAQSMVNIRDRRKQDTVKVDSLESLRKYNTVKTLSRPKSRIQFDGFELDDLDDLDVARDAPRDFGTVTRDSVKPLEAYRESTVRNPTYASMLKAKGPTSRESGGSRDGTIKARDLGGAGPRDGGGTVRVREPRFRAKRGLIRPLGTHFTPPTNSSMSFNPTTMLWEGNDVDLKRFESAKPALLAFKSTKGAQVVGNMYFDPVKLCWKSMEVDIDELEGLEDLEEEPTSIGFGGRGFSGAADGHEFDLSDEFVSKLKHQEERWNRKTAGWFEVGAKFDRDYLWDLRKLITNTAKK': [np.float32(0.9392584), np.float32(0.9294229), np.float32(0.92357063), np.float32(0.9276083), np.float32(0.92644995), np.float32(0.93175036), np.float32(0.9240436), np.float32(0.9123438), np.float32(0.9240331), np.float32(0.92226964), np.float32(0.91345507), np.float32(0.92588705), np.float32(0.91989166), np.float32(0.9170432), np.float32(0.91712475), np.float32(0.9285104), np.float32(0.93140936), np.float32(0.93746233), np.float32(0.9399302), np.float32(0.9486745), np.float32(0.9477658), np.float32(0.95631003), np.float32(0.9603349), np.float32(0.96142805), np.float32(0.96613663), np.float32(0.9678237), np.float32(0.968871), np.float32(0.96881527), np.float32(0.9675084), np.float32(0.9675995), np.float32(0.96662414), np.float32(0.9669495), np.float32(0.9620001), np.float32(0.96592194), np.float32(0.96514446), np.float32(0.96557903), np.float32(0.96974975), np.float32(0.9691079), np.float32(0.97077876), np.float32(0.9707069), np.float32(0.97065574), np.float32(0.97078246), np.float32(0.9712795), np.float32(0.9706974), np.float32(0.9710921), np.float32(0.97248864), np.float32(0.9729331), np.float32(0.9731223), np.float32(0.97429997), np.float32(0.9725886), np.float32(0.9723776), np.float32(0.97161746), np.float32(0.9731854), np.float32(0.971555), np.float32(0.97000456), np.float32(0.9682768), np.float32(0.9673067), np.float32(0.9648758), np.float32(0.96050537), np.float32(0.9539197), np.float32(0.9522348), np.float32(0.9505082), np.float32(0.94394714), np.float32(0.9349255), np.float32(0.92562836), np.float32(0.9018833), np.float32(0.911354), np.float32(0.9103641), np.float32(0.9113337), np.float32(0.91756153), np.float32(0.9294529), np.float32(0.9322397), np.float32(0.94459826), np.float32(0.94372094), np.float32(0.9540567), np.float32(0.9523626), np.float32(0.9505752), np.float32(0.9532403), np.float32(0.9560463), np.float32(0.95847505), np.float32(0.9593364), np.float32(0.9575158), np.float32(0.9582575), np.float32(0.95648533), np.float32(0.96279216), np.float32(0.9667653), np.float32(0.9692001), np.float32(0.973191), np.float32(0.9743928), np.float32(0.9756538), np.float32(0.97516125), np.float32(0.9756835), np.float32(0.9761103), np.float32(0.9758143), np.float32(0.97537655), np.float32(0.97627175), np.float32(0.9759275), np.float32(0.97661966), np.float32(0.9770269), np.float32(0.9770247), np.float32(0.97751606), np.float32(0.9786099), np.float32(0.97812736), np.float32(0.97807145), np.float32(0.9773341), np.float32(0.976917), np.float32(0.9767262), np.float32(0.9762057), np.float32(0.97575957), np.float32(0.9755073), np.float32(0.9751848), np.float32(0.97532463), np.float32(0.97510636), np.float32(0.97568107), np.float32(0.9759631), np.float32(0.9761633), np.float32(0.97650427), np.float32(0.9764603), np.float32(0.97701275), np.float32(0.97775674), np.float32(0.97635114), np.float32(0.97605103), np.float32(0.9750276), np.float32(0.9741251), np.float32(0.9740216), np.float32(0.9734884), np.float32(0.97307825), np.float32(0.97242075), np.float32(0.9728368), np.float32(0.97339815), np.float32(0.97374606), np.float32(0.97439086), np.float32(0.9742493), np.float32(0.9731829), np.float32(0.9738773), np.float32(0.974551), np.float32(0.97413), np.float32(0.9734613), np.float32(0.97506475), np.float32(0.9756682), np.float32(0.9769637), np.float32(0.97515476), np.float32(0.9732353), np.float32(0.9727506), np.float32(0.97359586), np.float32(0.9733382), np.float32(0.97288835), np.float32(0.9737553), np.float32(0.9761054), np.float32(0.9751643), np.float32(0.9764891), np.float32(0.9781506), np.float32(0.9799272), np.float32(0.9799622), np.float32(0.98014563), np.float32(0.98071164), np.float32(0.9811117), np.float32(0.9809884), np.float32(0.9808555), np.float32(0.9804617), np.float32(0.980515), np.float32(0.98107636), np.float32(0.9819244), np.float32(0.9810019), np.float32(0.980824), np.float32(0.98074406), np.float32(0.98101544), np.float32(0.9803048), np.float32(0.97997767), np.float32(0.98032343), np.float32(0.9796475), np.float32(0.97917867), np.float32(0.9782923), np.float32(0.9784647), np.float32(0.97865903), np.float32(0.97774374), np.float32(0.97727215), np.float32(0.97700727), np.float32(0.9771755), np.float32(0.9762691), np.float32(0.97682583), np.float32(0.9767957), np.float32(0.9763974), np.float32(0.97574925), np.float32(0.97463596), np.float32(0.97127604), np.float32(0.96809435), np.float32(0.96656704), np.float32(0.9614767), np.float32(0.9575909), np.float32(0.95463526), np.float32(0.95228404), np.float32(0.9462748), np.float32(0.94294095), np.float32(0.9378674), np.float32(0.9372828), np.float32(0.928066), np.float32(0.92150295), np.float32(0.91009355), np.float32(0.8962544), np.float32(0.8740385), np.float32(0.84432477), np.float32(0.8284782), np.float32(0.8071275), np.float32(0.78039116), np.float32(0.7527642), np.float32(0.71489793), np.float32(0.6972906), np.float32(0.6838383), np.float32(0.6689489), np.float32(0.65842766), np.float32(0.64582), np.float32(0.6492198), np.float32(0.64844495), np.float32(0.64525163), np.float32(0.6493146), np.float32(0.66302204), np.float32(0.6532586), np.float32(0.6734282), np.float32(0.6707202), np.float32(0.670809), np.float32(0.6889915), np.float32(0.697459), np.float32(0.71293837), np.float32(0.7176817), np.float32(0.73121893), np.float32(0.7295081), np.float32(0.7376905), np.float32(0.74103516), np.float32(0.75259584), np.float32(0.757635), np.float32(0.7700501), np.float32(0.77995235), np.float32(0.7802549), np.float32(0.7870969), np.float32(0.7882704), np.float32(0.8196707), np.float32(0.84734714), np.float32(0.86788523), np.float32(0.8859535), np.float32(0.89975846), np.float32(0.8961965), np.float32(0.8949802), np.float32(0.90988684), np.float32(0.92663175), np.float32(0.92200327), np.float32(0.9333448), np.float32(0.94359225), np.float32(0.9488576), np.float32(0.9534987), np.float32(0.9525412), np.float32(0.9565928), np.float32(0.95234), np.float32(0.9486734), np.float32(0.94583756), np.float32(0.94981176), np.float32(0.95626926), np.float32(0.95613694), np.float32(0.9580795), np.float32(0.95835817), np.float32(0.96179086), np.float32(0.96119577), np.float32(0.961294), np.float32(0.9634035), np.float32(0.9691514), np.float32(0.96850383), np.float32(0.9731916), np.float32(0.9731056), np.float32(0.97160137), np.float32(0.97242785), np.float32(0.9735424), np.float32(0.97483), np.float32(0.9749137), np.float32(0.97645706), np.float32(0.9764131), np.float32(0.9767074), np.float32(0.9769413), np.float32(0.97740877), np.float32(0.9773497), np.float32(0.97788244), np.float32(0.9779604), np.float32(0.9784154), np.float32(0.97849953), np.float32(0.9777027), np.float32(0.97806966), np.float32(0.97793907), np.float32(0.97882885), np.float32(0.97940034), np.float32(0.9793549), np.float32(0.98015094), np.float32(0.9798146), np.float32(0.98027873), np.float32(0.9803233), np.float32(0.980677), np.float32(0.98093086), np.float32(0.9803462), np.float32(0.9796535), np.float32(0.9799068), np.float32(0.9798732), np.float32(0.97938055), np.float32(0.9798126), np.float32(0.98021704), np.float32(0.9798758), np.float32(0.9790588), np.float32(0.9805737), np.float32(0.9808637), np.float32(0.97953874), np.float32(0.97944605), np.float32(0.97964376), np.float32(0.97901446), np.float32(0.9783352), np.float32(0.9775973), np.float32(0.9766539), np.float32(0.97576743), np.float32(0.9766501), np.float32(0.97591716), np.float32(0.975223), np.float32(0.97617143), np.float32(0.9743989), np.float32(0.97416025), np.float32(0.9744958), np.float32(0.97388667), np.float32(0.9731433), np.float32(0.97212875), np.float32(0.9705146), np.float32(0.9689145), np.float32(0.9681773), np.float32(0.96717256), np.float32(0.968035), np.float32(0.9680999), np.float32(0.9663154), np.float32(0.96659774), np.float32(0.9680939), np.float32(0.9667908), np.float32(0.96810615), np.float32(0.9678877), np.float32(0.9663453), np.float32(0.9678312), np.float32(0.96481574), np.float32(0.95819914), np.float32(0.961017), np.float32(0.96245617), np.float32(0.9637504), np.float32(0.96170497), np.float32(0.9575914), np.float32(0.9597673), np.float32(0.9599873), np.float32(0.95856154), np.float32(0.9589058), np.float32(0.9600419), np.float32(0.96101415), np.float32(0.9589856), np.float32(0.9530544), np.float32(0.949245), np.float32(0.9481102), np.float32(0.9473218), np.float32(0.9461686), np.float32(0.94235206), np.float32(0.9436243), np.float32(0.94517887), np.float32(0.9452156), np.float32(0.9449465), np.float32(0.94519305), np.float32(0.9440916), np.float32(0.9395458), np.float32(0.93850076), np.float32(0.9370081), np.float32(0.9365083), np.float32(0.9350754), np.float32(0.9323385), np.float32(0.9342563), np.float32(0.9355358), np.float32(0.93033373), np.float32(0.9310004), np.float32(0.9314321), np.float32(0.9377226), np.float32(0.94468564), np.float32(0.9483275), np.float32(0.94859815), np.float32(0.95399326), np.float32(0.95717937), np.float32(0.95821434), np.float32(0.96268797), np.float32(0.9597399), np.float32(0.955527), np.float32(0.95784706), np.float32(0.9605369), np.float32(0.9543318), np.float32(0.9471791), np.float32(0.94382465), np.float32(0.9326748), np.float32(0.93528324), np.float32(0.92585), np.float32(0.9259225), np.float32(0.93051887), np.float32(0.92983025), np.float32(0.9314077), np.float32(0.9378603), np.float32(0.94144297), np.float32(0.9439193), np.float32(0.95165116), np.float32(0.95703), np.float32(0.9595407), np.float32(0.96290046), np.float32(0.9659772), np.float32(0.96486425), np.float32(0.96647716), np.float32(0.96480423), np.float32(0.96712863), np.float32(0.96910435), np.float32(0.97066015), np.float32(0.9722943), np.float32(0.97389674), np.float32(0.9765207), np.float32(0.9791062), np.float32(0.980756), np.float32(0.9823712), np.float32(0.9836024), np.float32(0.984288), np.float32(0.98412645), np.float32(0.98475003), np.float32(0.98455656), np.float32(0.98539263), np.float32(0.98561877), np.float32(0.9857062), np.float32(0.98614305), np.float32(0.98562115), np.float32(0.98586816), np.float32(0.9859703), np.float32(0.98522097), np.float32(0.98515344), np.float32(0.9855598), np.float32(0.9859319), np.float32(0.9846895), np.float32(0.98426986), np.float32(0.98411155), np.float32(0.98326844), np.float32(0.98313403), np.float32(0.9823252), np.float32(0.98018897), np.float32(0.97894806), np.float32(0.97758603), np.float32(0.97466224), np.float32(0.97167844), np.float32(0.96815723), np.float32(0.96780616), np.float32(0.9619298), np.float32(0.9522175), np.float32(0.9591268), np.float32(0.9561841), np.float32(0.95611286), np.float32(0.95167017), np.float32(0.9470982), np.float32(0.9465079), np.float32(0.929321), np.float32(0.9290974), np.float32(0.9155949), np.float32(0.9148868), np.float32(0.91198844), np.float32(0.90075934), np.float32(0.8484063), np.float32(0.8319177), np.float32(0.78468776), np.float32(0.77677065), np.float32(0.61839557), np.float32(0.5472178), np.float32(0.49900794), np.float32(0.28740478), np.float32(0.28811264), np.float32(0.28192794), np.float32(0.26255766), np.float32(0.24075723), np.float32(0.24885064), np.float32(0.2113669), np.float32(0.21436858), np.float32(0.23028626), np.float32(0.22046717), np.float32(0.19966772), np.float32(0.19329606), np.float32(0.20493548), np.float32(0.19752857), np.float32(0.19282731), np.float32(0.19445363), np.float32(0.15860176), np.float32(0.14953853), np.float32(0.1311555), np.float32(0.12862948), np.float32(0.11575874), np.float32(0.13015796), np.float32(0.13870913), np.float32(0.1467401), np.float32(0.16506815), np.float32(0.1538071), np.float32(0.15075697), np.float32(0.1503894), np.float32(0.13756244), np.float32(0.12930118), np.float32(0.14027776), np.float32(0.13911489), np.float32(0.11236444), np.float32(0.103597246), np.float32(0.107457854), np.float32(0.089358695), np.float32(0.07887347), np.float32(0.07603407), np.float32(0.0703519), np.float32(0.06461179), np.float32(0.058395248), np.float32(0.057792813), np.float32(0.0646024), np.float32(0.062657006), np.float32(0.06309709), np.float32(0.07014073), np.float32(0.06251629), np.float32(0.07017124), np.float32(0.065451324), np.float32(0.07118529), np.float32(0.08129907), np.float32(0.079355925), np.float32(0.08756342), np.float32(0.09212277), np.float32(0.101033024), np.float32(0.11252911), np.float32(0.13014252), np.float32(0.14241908), np.float32(0.16823229), np.float32(0.22036538), np.float32(0.26041892), np.float32(0.27338007), np.float32(0.29050612), np.float32(0.34841245), np.float32(0.40869638), np.float32(0.44704995), np.float32(0.45542234), np.float32(0.4831622), np.float32(0.5670612), np.float32(0.5985343), np.float32(0.6966879), np.float32(0.7481335), np.float32(0.7876738), np.float32(0.80028415), np.float32(0.8084637), np.float32(0.83103675), np.float32(0.8465614), np.float32(0.8709813), np.float32(0.89132535), np.float32(0.90101856), np.float32(0.90351576), np.float32(0.9074057), np.float32(0.8975918), np.float32(0.89501256), np.float32(0.86831266), np.float32(0.8183192), np.float32(0.7396693), np.float32(0.6710787), np.float32(0.75092965), np.float32(0.7772448), np.float32(0.7278634), np.float32(0.74256414), np.float32(0.7183993), np.float32(0.6297037), np.float32(0.60304594), np.float32(0.47565243), np.float32(0.3299424), np.float32(0.2668434), np.float32(0.23374248), np.float32(0.21902138), np.float32(0.21364006), np.float32(0.2173921), np.float32(0.21917948), np.float32(0.21110296), np.float32(0.20453973), np.float32(0.1699427), np.float32(0.20140618), np.float32(0.20024058), np.float32(0.16641852), np.float32(0.14819238), np.float32(0.17217463), np.float32(0.18513216), np.float32(0.17474753), np.float32(0.18112314), np.float32(0.207282), np.float32(0.19245315), np.float32(0.189112), np.float32(0.18745314), np.float32(0.18283695), np.float32(0.16007309), np.float32(0.15652938), np.float32(0.1752121), np.float32(0.1613365), np.float32(0.13338886), np.float32(0.11934699), np.float32(0.13230355), np.float32(0.14673902), np.float32(0.14811565), np.float32(0.17927447), np.float32(0.1925719), np.float32(0.19250126), np.float32(0.19190794), np.float32(0.22072074), np.float32(0.25028926), np.float32(0.24279197), np.float32(0.24567093), np.float32(0.26159722), np.float32(0.23232052), np.float32(0.22867905), np.float32(0.24615403), np.float32(0.25796363)], 'MMGWKPFHSTTPFLWNRIKLFCTASSSRWKIQRRKDLYAQAAYNEGLRSRAAYKLLEMMEQFHFIQQTSVVVDLGAAPGGWSLVAKQYLELCSKVPWKVPLDELASVPQVNVMRSTGRLVRRTRGRLISVDISDMEPIAGATFIQGDFCEQETQQRITKVLYGDEVDVVLSDMCPNTSGVKELDHERIIELAFSASHFAIHHLCNGGTFLCKIFQGAQEKRLNTFLEEHFVQVKRIRPKASKSESSECYILAIHDDSAMMMMSEAQEEREKVYRQCIDTLFSRWTALRLALEHWNRPTDEGQALLETLQQAIIQAAQDNELNTEFLETLFEEAFDILQVDVEDDSIEQVSCLLFDLGKDCLQGNMEIVNTFLIQRPLHTGATFSSGLDSSVSEIVRNHQTSTTMCIGASEESMSTELTTSAFMTDEDGFQRVQRRHRKR': [np.float32(0.9456656), np.float32(0.9432307), np.float32(0.93661857), np.float32(0.9068729), np.float32(0.9099122), np.float32(0.8959969), np.float32(0.8552712), np.float32(0.8374241), np.float32(0.83646536), np.float32(0.8339493), np.float32(0.8529428), np.float32(0.834422), np.float32(0.82059854), np.float32(0.81454486), np.float32(0.78875446), np.float32(0.71501005), np.float32(0.7259541), np.float32(0.63316077), np.float32(0.535313), np.float32(0.47533503), np.float32(0.4591332), np.float32(0.36685586), np.float32(0.32848117), np.float32(0.394512), np.float32(0.36451617), np.float32(0.35094148), np.float32(0.35361347), np.float32(0.34800825), np.float32(0.31758952), np.float32(0.25694442), np.float32(0.27398017), np.float32(0.22655396), np.float32(0.21143146), np.float32(0.21223786), np.float32(0.21293156), np.float32(0.1975257), np.float32(0.19483626), np.float32(0.1913675), np.float32(0.1897097), np.float32(0.18258844), np.float32(0.1540767), np.float32(0.1523741), np.float32(0.15179627), np.float32(0.13314328), np.float32(0.11356433), np.float32(0.11013096), np.float32(0.10613852), np.float32(0.08884297), np.float32(0.08896616), np.float32(0.087076165), np.float32(0.0823571), np.float32(0.08391049), np.float32(0.08497867), np.float32(0.08752883), np.float32(0.09541358), np.float32(0.09561796), np.float32(0.095117904), np.float32(0.08356149), np.float32(0.07114389), np.float32(0.06674514), np.float32(0.058271796), np.float32(0.056943867), np.float32(0.051395155), np.float32(0.05141169), np.float32(0.055850063), np.float32(0.056993403), np.float32(0.057053525), np.float32(0.06589219), np.float32(0.06556084), np.float32(0.056546878), np.float32(0.0591555), np.float32(0.057149317), np.float32(0.044774152), np.float32(0.03869366), np.float32(0.040478732), np.float32(0.037033852), np.float32(0.035196017), np.float32(0.032758143), np.float32(0.03218686), np.float32(0.025164947), np.float32(0.024931338), np.float32(0.024049742), np.float32(0.032802492), np.float32(0.035122678), np.float32(0.043591693), np.float32(0.049532857), np.float32(0.06383852), np.float32(0.055344522), np.float32(0.05603995), np.float32(0.054444324), np.float32(0.059171565), np.float32(0.06094548), np.float32(0.06209919), np.float32(0.06468356), np.float32(0.07308107), np.float32(0.07282696), np.float32(0.08390112), np.float32(0.10270597), np.float32(0.097733475), np.float32(0.10404202), np.float32(0.11056699), np.float32(0.11731735), np.float32(0.11715026), np.float32(0.1194084), np.float32(0.12665379), np.float32(0.11521015), np.float32(0.10127479), np.float32(0.10598262), np.float32(0.087068334), np.float32(0.09003215), np.float32(0.07467672), np.float32(0.074212104), np.float32(0.08116783), np.float32(0.079780206), np.float32(0.073486105), np.float32(0.06021461), np.float32(0.0558604), np.float32(0.05461477), np.float32(0.048935317), np.float32(0.046745565), np.float32(0.043900173), np.float32(0.04742571), np.float32(0.052167702), np.float32(0.051192697), np.float32(0.057184566), np.float32(0.05816719), np.float32(0.055480756), np.float32(0.05462866), np.float32(0.056644216), np.float32(0.053677905), np.float32(0.049506646), np.float32(0.049789533), np.float32(0.050222855), np.float32(0.048535217), np.float32(0.048263144), np.float32(0.050715875), np.float32(0.046625383), np.float32(0.050962456), np.float32(0.056811586), np.float32(0.06913619), np.float32(0.085657015), np.float32(0.087555476), np.float32(0.10231724), np.float32(0.1082315), np.float32(0.11847291), np.float32(0.0985182), np.float32(0.08980117), np.float32(0.09279424), np.float32(0.08256388), np.float32(0.072693914), np.float32(0.07375049), np.float32(0.074814074), np.float32(0.07983086), np.float32(0.09255203), np.float32(0.08952507), np.float32(0.09165931), np.float32(0.08878325), np.float32(0.07836603), np.float32(0.075024925), np.float32(0.069080845), np.float32(0.073276095), np.float32(0.069923125), np.float32(0.062074948), np.float32(0.059275392), np.float32(0.06209677), np.float32(0.063360415), np.float32(0.06394571), np.float32(0.06128289), np.float32(0.056798495), np.float32(0.066936225), np.float32(0.078127794), np.float32(0.07416795), np.float32(0.0910913), np.float32(0.10312366), np.float32(0.10987273), np.float32(0.11239774), np.float32(0.096828446), np.float32(0.0771131), np.float32(0.0946531), np.float32(0.08344588), np.float32(0.08146071), np.float32(0.08356141), np.float32(0.09206209), np.float32(0.080871984), np.float32(0.07638018), np.float32(0.077096045), np.float32(0.07273042), np.float32(0.059651796), np.float32(0.04975054), np.float32(0.04708073), np.float32(0.040291898), np.float32(0.03570091), np.float32(0.033951957), np.float32(0.033764686), np.float32(0.030061793), np.float32(0.02967182), np.float32(0.027042082), np.float32(0.022569533), np.float32(0.018341597), np.float32(0.015961885), np.float32(0.017978918), np.float32(0.018699748), np.float32(0.017259164), np.float32(0.019743273), np.float32(0.02155698), np.float32(0.022449287), np.float32(0.02497715), np.float32(0.02902594), np.float32(0.034819003), np.float32(0.040053755), np.float32(0.0399445), np.float32(0.04655841), np.float32(0.054343935), np.float32(0.05340604), np.float32(0.04915063), np.float32(0.055677786), np.float32(0.06256804), np.float32(0.058259726), np.float32(0.057226185), np.float32(0.06000177), np.float32(0.061589457), np.float32(0.060722806), np.float32(0.068558104), np.float32(0.085365854), np.float32(0.08318349), np.float32(0.09188542), np.float32(0.106765695), np.float32(0.114274904), np.float32(0.11279913), np.float32(0.12507676), np.float32(0.13999157), np.float32(0.14403953), np.float32(0.14862122), np.float32(0.14177403), np.float32(0.15418269), np.float32(0.14701816), np.float32(0.13319585), np.float32(0.13135853), np.float32(0.13487999), np.float32(0.116289176), np.float32(0.097675554), np.float32(0.10120674), np.float32(0.108066596), np.float32(0.10639014), np.float32(0.11880718), np.float32(0.13942258), np.float32(0.12965989), np.float32(0.1059744), np.float32(0.10950922), np.float32(0.10517398), np.float32(0.08763272), np.float32(0.075336486), np.float32(0.07936275), np.float32(0.0763528), np.float32(0.07047419), np.float32(0.073066495), np.float32(0.07077011), np.float32(0.07262678), np.float32(0.07474146), np.float32(0.08024787), np.float32(0.08253029), np.float32(0.079114825), np.float32(0.085218325), np.float32(0.09874723), np.float32(0.093288824), np.float32(0.08814983), np.float32(0.08872743), np.float32(0.08633346), np.float32(0.07566506), np.float32(0.0720915), np.float32(0.07462786), np.float32(0.074223), np.float32(0.06891151), np.float32(0.06769071), np.float32(0.071467996), np.float32(0.06057956), np.float32(0.054933418), np.float32(0.055917248), np.float32(0.052684966), np.float32(0.045136817), np.float32(0.0444475), np.float32(0.046311483), np.float32(0.04329719), np.float32(0.040923666), np.float32(0.04868971), np.float32(0.053870566), np.float32(0.058698375), np.float32(0.066175476), np.float32(0.08497919), np.float32(0.08540674), np.float32(0.08724454), np.float32(0.09330481), np.float32(0.09647729), np.float32(0.09708402), np.float32(0.10112752), np.float32(0.09959267), np.float32(0.09069216), np.float32(0.09085147), np.float32(0.10061353), np.float32(0.10917441), np.float32(0.103382856), np.float32(0.10512139), np.float32(0.11986068), np.float32(0.14926942), np.float32(0.14446169), np.float32(0.1423919), np.float32(0.15671545), np.float32(0.1578316), np.float32(0.1632345), np.float32(0.16432877), np.float32(0.14993563), np.float32(0.11699303), np.float32(0.1070744), np.float32(0.11628972), np.float32(0.08007382), np.float32(0.073271886), np.float32(0.08341826), np.float32(0.074268065), np.float32(0.05934063), np.float32(0.06730504), np.float32(0.07505044), np.float32(0.07228415), np.float32(0.0692064), np.float32(0.08124872), np.float32(0.082600564), np.float32(0.082125805), np.float32(0.08249495), np.float32(0.0915469), np.float32(0.09375303), np.float32(0.086332805), np.float32(0.08753801), np.float32(0.0898513), np.float32(0.09062877), np.float32(0.09101539), np.float32(0.08516515), np.float32(0.08904929), np.float32(0.08538924), np.float32(0.08595822), np.float32(0.08373408), np.float32(0.08552547), np.float32(0.08034358), np.float32(0.0823115), np.float32(0.083856076), np.float32(0.08569099), np.float32(0.08540387), np.float32(0.09917032), np.float32(0.10842495), np.float32(0.10671507), np.float32(0.10914082), np.float32(0.11355525), np.float32(0.11708981), np.float32(0.11376509), np.float32(0.10407855), np.float32(0.100740194), np.float32(0.093631275), np.float32(0.07694831), np.float32(0.056771614), np.float32(0.056532927), np.float32(0.058585726), np.float32(0.05059015), np.float32(0.049596585), np.float32(0.05794575), np.float32(0.069289885), np.float32(0.076233506), np.float32(0.085369915), np.float32(0.10662469), np.float32(0.12118993), np.float32(0.13429545), np.float32(0.15825959), np.float32(0.19039187), np.float32(0.22125143), np.float32(0.242855), np.float32(0.28381675), np.float32(0.3128641), np.float32(0.30794498), np.float32(0.3041478), np.float32(0.34277293), np.float32(0.39141798), np.float32(0.44981977), np.float32(0.450506), np.float32(0.50644886), np.float32(0.54837686), np.float32(0.62341946), np.float32(0.630781), np.float32(0.6846084), np.float32(0.6854818), np.float32(0.69327307), np.float32(0.72630906), np.float32(0.70379305), np.float32(0.68969345), np.float32(0.7054139), np.float32(0.73596144), np.float32(0.70020336), np.float32(0.71074104), np.float32(0.7447489), np.float32(0.7494046), np.float32(0.75488347), np.float32(0.71570486), np.float32(0.69795847), np.float32(0.7173574), np.float32(0.7363706), np.float32(0.7694069), np.float32(0.78471726), np.float32(0.80127186), np.float32(0.86830926), np.float32(0.8873786), np.float32(0.92444897), np.float32(0.93985265), np.float32(0.945398), np.float32(0.9487041), np.float32(0.9549218), np.float32(0.9545575), np.float32(0.9559543), np.float32(0.9525883), np.float32(0.948243), np.float32(0.9448633), np.float32(0.9382052), np.float32(0.95131195), np.float32(0.94593227), np.float32(0.9444326), np.float32(0.9435127), np.float32(0.9514925), np.float32(0.95262986), np.float32(0.9487345), np.float32(0.94809884), np.float32(0.9388208), np.float32(0.9360398), np.float32(0.9258098), np.float32(0.91359556), np.float32(0.9168264), np.float32(0.9071977), np.float32(0.89382964), np.float32(0.89617294), np.float32(0.903451), np.float32(0.89625806), np.float32(0.8896494), np.float32(0.88628304), np.float32(0.8874136), np.float32(0.8945545)], 'MVVVAAGPGGAHKVLLISSSHSSDSNAASPPLRKRQRLTHLSPEEKALRRKLKNRVAAQTARDRKKAKMGELEQQVLELEHENQKLHLENEMLRERTSDLMSENEELRQRLGLDTLVRKEKVQVLESSVSDLVLLNGSSESSTQATCASAAGAGPAVIKAEEFTLDPHTPGAADSESDLLLGILDIIEPELFLKEVQEPDLAQQLLLVGSATGSLPSPSPGAVGTAPVKLEALNELIQFDHIYTKPVAMEEEEEKEGAYEVSIADEQDTVVFSPSSEDEEVEVEVETVSVKDEPEEVVIPVTDSDSIGVDDFLSEASPSFGGYDKAAYLISDTYSDSGYERSPSPFSNMSSPLCSDSAWEDMFANELFPQLISV': [np.float32(0.9519166), np.float32(0.957497), np.float32(0.9513916), np.float32(0.9542848), np.float32(0.96371424), np.float32(0.96724606), np.float32(0.96590924), np.float32(0.96353024), np.float32(0.96208525), np.float32(0.9617784), np.float32(0.96063995), np.float32(0.95959973), np.float32(0.95558774), np.float32(0.96131545), np.float32(0.965897), np.float32(0.96684766), np.float32(0.9724324), np.float32(0.9735199), np.float32(0.9708567), np.float32(0.96966064), np.float32(0.96968466), np.float32(0.9684049), np.float32(0.9680375), np.float32(0.96989846), np.float32(0.96845776), np.float32(0.97017014), np.float32(0.9704517), np.float32(0.971101), np.float32(0.9702726), np.float32(0.9694523), np.float32(0.9641401), np.float32(0.9590052), np.float32(0.95247304), np.float32(0.94218), np.float32(0.9321648), np.float32(0.924353), np.float32(0.9085905), np.float32(0.89741), np.float32(0.88918674), np.float32(0.8778307), np.float32(0.86579484), np.float32(0.86896783), np.float32(0.85365117), np.float32(0.8308025), np.float32(0.80518913), np.float32(0.78541327), np.float32(0.767184), np.float32(0.7622397), np.float32(0.75776297), np.float32(0.7523541), np.float32(0.7545226), np.float32(0.74636215), np.float32(0.7241564), np.float32(0.7019646), np.float32(0.69673365), np.float32(0.69456595), np.float32(0.7044047), np.float32(0.70553386), np.float32(0.7008383), np.float32(0.7101604), np.float32(0.7068169), np.float32(0.71144325), np.float32(0.70250964), np.float32(0.6940429), np.float32(0.7000554), np.float32(0.68985844), np.float32(0.6786842), np.float32(0.6687157), np.float32(0.6683844), np.float32(0.6682965), np.float32(0.66992253), np.float32(0.66376156), np.float32(0.6562668), np.float32(0.6478956), np.float32(0.63720214), np.float32(0.63701373), np.float32(0.633117), np.float32(0.62536025), np.float32(0.6167137), np.float32(0.61339986), np.float32(0.6092987), np.float32(0.60771716), np.float32(0.6056844), np.float32(0.60250795), np.float32(0.6063322), np.float32(0.5914956), np.float32(0.5945645), np.float32(0.5903151), np.float32(0.5922063), np.float32(0.5865704), np.float32(0.5786478), np.float32(0.5833625), np.float32(0.56805223), np.float32(0.55689126), np.float32(0.5560679), np.float32(0.5560145), np.float32(0.549937), np.float32(0.5417595), np.float32(0.5336745), np.float32(0.52131695), np.float32(0.5026645), np.float32(0.50974023), np.float32(0.5257362), np.float32(0.53235996), np.float32(0.5342917), np.float32(0.54001087), np.float32(0.5419834), np.float32(0.5458178), np.float32(0.562895), np.float32(0.59380203), np.float32(0.6003545), np.float32(0.6264936), np.float32(0.65857804), np.float32(0.7022755), np.float32(0.73448765), np.float32(0.72878563), np.float32(0.74309736), np.float32(0.77042615), np.float32(0.7813158), np.float32(0.79323024), np.float32(0.80145895), np.float32(0.8022502), np.float32(0.81299984), np.float32(0.8258128), np.float32(0.8471739), np.float32(0.8581195), np.float32(0.8731777), np.float32(0.87825906), np.float32(0.89058095), np.float32(0.89062274), np.float32(0.8861595), np.float32(0.88799393), np.float32(0.87477916), np.float32(0.89299935), np.float32(0.9118098), np.float32(0.92405254), np.float32(0.9341599), np.float32(0.94150394), np.float32(0.9446705), np.float32(0.95163894), np.float32(0.9617888), np.float32(0.966009), np.float32(0.9660737), np.float32(0.96381354), np.float32(0.96909225), np.float32(0.9722367), np.float32(0.9737413), np.float32(0.97680694), np.float32(0.976653), np.float32(0.9767065), np.float32(0.9779018), np.float32(0.9739214), np.float32(0.9725241), np.float32(0.9720078), np.float32(0.9674519), np.float32(0.9614725), np.float32(0.957808), np.float32(0.9482574), np.float32(0.93484527), np.float32(0.93357176), np.float32(0.9317664), np.float32(0.9294346), np.float32(0.90685064), np.float32(0.9163593), np.float32(0.9114649), np.float32(0.8962094), np.float32(0.8827471), np.float32(0.8224585), np.float32(0.78772336), np.float32(0.73012453), np.float32(0.54394394), np.float32(0.48331174), np.float32(0.4646239), np.float32(0.46029493), np.float32(0.4651965), np.float32(0.35171452), np.float32(0.3501067), np.float32(0.35476056), np.float32(0.37383476), np.float32(0.32299417), np.float32(0.2176991), np.float32(0.1748723), np.float32(0.12617159), np.float32(0.12058519), np.float32(0.12812681), np.float32(0.16151892), np.float32(0.14392598), np.float32(0.14505622), np.float32(0.3176844), np.float32(0.310929), np.float32(0.22132176), np.float32(0.3178585), np.float32(0.34761408), np.float32(0.31610635), np.float32(0.30900905), np.float32(0.4396545), np.float32(0.50006783), np.float32(0.35145852), np.float32(0.4842361), np.float32(0.50023913), np.float32(0.48058212), np.float32(0.49292168), np.float32(0.5405059), np.float32(0.6158609), np.float32(0.69442266), np.float32(0.7541176), np.float32(0.6989181), np.float32(0.680424), np.float32(0.7296985), np.float32(0.73620963), np.float32(0.7780444), np.float32(0.79882187), np.float32(0.8305943), np.float32(0.8913827), np.float32(0.91225004), np.float32(0.91845375), np.float32(0.93485403), np.float32(0.9409611), np.float32(0.93567365), np.float32(0.93934435), np.float32(0.9298493), np.float32(0.8680933), np.float32(0.7944719), np.float32(0.7618133), np.float32(0.7047661), np.float32(0.7352447), np.float32(0.72709626), np.float32(0.56593615), np.float32(0.3590082), np.float32(0.32746023), np.float32(0.27939013), np.float32(0.49738148), np.float32(0.37944654), np.float32(0.6466168), np.float32(0.659208), np.float32(0.65050995), np.float32(0.56232053), np.float32(0.41646567), np.float32(0.47869948), np.float32(0.42227978), np.float32(0.4112411), np.float32(0.44867182), np.float32(0.5291623), np.float32(0.5302441), np.float32(0.6065382), np.float32(0.6633224), np.float32(0.6378865), np.float32(0.63022023), np.float32(0.7276848), np.float32(0.77272385), np.float32(0.83241856), np.float32(0.8511912), np.float32(0.87963265), np.float32(0.88628185), np.float32(0.895956), np.float32(0.9234056), np.float32(0.94490814), np.float32(0.9466064), np.float32(0.9567262), np.float32(0.9569766), np.float32(0.9560444), np.float32(0.9548007), np.float32(0.95627), np.float32(0.9570158), np.float32(0.9579989), np.float32(0.96279615), np.float32(0.9616234), np.float32(0.9648726), np.float32(0.9668196), np.float32(0.9684474), np.float32(0.96738553), np.float32(0.9654637), np.float32(0.9677806), np.float32(0.96698743), np.float32(0.96979314), np.float32(0.9667322), np.float32(0.96673197), np.float32(0.96168333), np.float32(0.9629077), np.float32(0.96366066), np.float32(0.9666863), np.float32(0.9715611), np.float32(0.97197324), np.float32(0.9729637), np.float32(0.97530985), np.float32(0.9763496), np.float32(0.977892), np.float32(0.9773368), np.float32(0.9770364), np.float32(0.9737804), np.float32(0.97257227), np.float32(0.97138196), np.float32(0.9694387), np.float32(0.9663599), np.float32(0.96677643), np.float32(0.96823615), np.float32(0.9643565), np.float32(0.9639418), np.float32(0.96471566), np.float32(0.95933163), np.float32(0.959737), np.float32(0.96142685), np.float32(0.9559285), np.float32(0.95690966), np.float32(0.95059097), np.float32(0.9486581), np.float32(0.94549835), np.float32(0.94582224), np.float32(0.94639266), np.float32(0.94550145), np.float32(0.9497317), np.float32(0.9486604), np.float32(0.9525231), np.float32(0.94274086), np.float32(0.92984533), np.float32(0.9178186), np.float32(0.90714073), np.float32(0.8958449), np.float32(0.9011288), np.float32(0.89851624), np.float32(0.8991668), np.float32(0.88997537), np.float32(0.8898217), np.float32(0.9069976), np.float32(0.90244347), np.float32(0.9090934), np.float32(0.91380066), np.float32(0.92395127), np.float32(0.93245775), np.float32(0.92728245), np.float32(0.9165835), np.float32(0.91026616), np.float32(0.89523137), np.float32(0.91178954), np.float32(0.9345038), np.float32(0.9419833), np.float32(0.9497222), np.float32(0.9468189), np.float32(0.95191085), np.float32(0.9535807), np.float32(0.94979453), np.float32(0.95006925), np.float32(0.95195115), np.float32(0.95228934), np.float32(0.95084053), np.float32(0.95177037), np.float32(0.9508003), np.float32(0.95316666), np.float32(0.95639366), np.float32(0.95871603), np.float32(0.9509095), np.float32(0.941018), np.float32(0.9397114), np.float32(0.93242735), np.float32(0.917802), np.float32(0.9010035), np.float32(0.88319695), np.float32(0.88323766), np.float32(0.8480455), np.float32(0.8076486), np.float32(0.7764881), np.float32(0.745796), np.float32(0.707937), np.float32(0.64576185), np.float32(0.5850133), np.float32(0.56902236), np.float32(0.5618982), np.float32(0.62958086), np.float32(0.5254497), np.float32(0.5585317), np.float32(0.53043175), np.float32(0.5143244), np.float32(0.47052076), np.float32(0.46772853)], 'ALPFSLGSMLVTQGLVHHGYLAANPRFGSLPKVALAGILGYGLGKASYIGVCQSKFHSLDDQLRGAGFGPGHNRHCLLTCEECKIKHGLSEERSSQPSAS': [np.float32(0.0023912713), np.float32(0.7300831), np.float32(0.46960565), np.float32(0.75305665), np.float32(0.80055135), np.float32(0.8014606), np.float32(0.84763867), np.float32(0.73158807), np.float32(0.69619864), np.float32(0.73115045), np.float32(0.7183492), np.float32(0.6594741), np.float32(0.7477809), np.float32(0.7356954), np.float32(0.76102763), np.float32(0.7675242), np.float32(0.71966785), np.float32(0.69719595), np.float32(0.58253175), np.float32(0.5751343), np.float32(0.5683369), np.float32(0.54323184), np.float32(0.5442406), np.float32(0.57333595), np.float32(0.5832206), np.float32(0.6042671), np.float32(0.6185349), np.float32(0.6568302), np.float32(0.646602), np.float32(0.60792166), np.float32(0.62853914), np.float32(0.63882047), np.float32(0.60803765), np.float32(0.61578405), np.float32(0.611958), np.float32(0.5709156), np.float32(0.5414489), np.float32(0.5793285), np.float32(0.561837), np.float32(0.5172856), np.float32(0.497334), np.float32(0.49266484), np.float32(0.4871173), np.float32(0.5014752), np.float32(0.47027576), np.float32(0.4642326), np.float32(0.46659306), np.float32(0.40418658), np.float32(0.41170865), np.float32(0.4354867), np.float32(0.45112577), np.float32(0.4115338), np.float32(0.36210042), np.float32(0.3610513), np.float32(0.36760187), np.float32(0.38008088), np.float32(0.37730885), np.float32(0.34317487), np.float32(0.3406938), np.float32(0.36863172), np.float32(0.3744875), np.float32(0.39455593), np.float32(0.35882103), np.float32(0.3592109), np.float32(0.33021992), np.float32(0.33239222), np.float32(0.37773624), np.float32(0.38155583), np.float32(0.44428316), np.float32(0.5166572), np.float32(0.5367267), np.float32(0.50885123), np.float32(0.47312146), np.float32(0.45928025), np.float32(0.39859846), np.float32(0.37675512), np.float32(0.3695977), np.float32(0.37391546), np.float32(0.3581746), np.float32(0.35988146), np.float32(0.37025517), np.float32(0.41381794), np.float32(0.44960645), np.float32(0.48778826), np.float32(0.48301136), np.float32(0.5603606), np.float32(0.5899823), np.float32(0.61809844), np.float32(0.6592521), np.float32(0.68160534), np.float32(0.6930303), np.float32(0.72302026), np.float32(0.82313406), np.float32(0.82661915), np.float32(0.8390407), np.float32(0.88644207), np.float32(0.89670986), np.float32(0.9071433), np.float32(0.91125035), np.float32(0.8962473)], 'MATVALGQQAGPASSAITSSFACSLHRASLRCVSVPCFTQGVACAGSALWGLALRLEVEKQRSQGVVSNAGRLRALANEADAVVDSESGRGCRVIHGKCFVVGDNIDTDQIIPAEYLTLVPSKPEEYEKLGSYAMIGLPAQWGKFIEDGAMKTEYKVIIGGGNFGCGSSREHAPVALGAAGCRAVVAESYARIFFRNSVATGELYPVETNGKIWEENHTGDIVTLDMDNDVLVNHSTGKQYHLKPIGEAGPVIDAGGIFSYARSTGMIASTAQ': [np.float32(0.96352595), np.float32(0.9666185), np.float32(0.96987545), np.float32(0.96730685), np.float32(0.969126), np.float32(0.9619587), np.float32(0.96278155), np.float32(0.9569135), np.float32(0.94949585), np.float32(0.94528943), np.float32(0.94083035), np.float32(0.9381188), np.float32(0.93343556), np.float32(0.9166622), np.float32(0.9024145), np.float32(0.8919346), np.float32(0.84319526), np.float32(0.8429008), np.float32(0.85131365), np.float32(0.8512906), np.float32(0.8388484), np.float32(0.8419639), np.float32(0.85347146), np.float32(0.8264967), np.float32(0.84476495), np.float32(0.79002583), np.float32(0.7631658), np.float32(0.7502416), np.float32(0.7068262), np.float32(0.67084175), np.float32(0.60763144), np.float32(0.636496), np.float32(0.5683915), np.float32(0.5418433), np.float32(0.47178325), np.float32(0.45942792), np.float32(0.43553925), np.float32(0.36128432), np.float32(0.36921078), np.float32(0.26124993), np.float32(0.22742736), np.float32(0.3414147), np.float32(0.34991583), np.float32(0.28883418), np.float32(0.21746911), np.float32(0.15258288), np.float32(0.14771654), np.float32(0.16554831), np.float32(0.15936951), np.float32(0.15011087), np.float32(0.17023295), np.float32(0.16460417), np.float32(0.17135538), np.float32(0.20109324), np.float32(0.22006144), np.float32(0.18204613), np.float32(0.1805243), np.float32(0.17321423), np.float32(0.17474023), np.float32(0.18169151), np.float32(0.16902505), np.float32(0.13577357), np.float32(0.14450577), np.float32(0.14521714), np.float32(0.14051364), np.float32(0.117802225), np.float32(0.12821953), np.float32(0.14852995), np.float32(0.16717552), np.float32(0.19001459), np.float32(0.1952495), np.float32(0.17263994), np.float32(0.15622781), np.float32(0.13937694), np.float32(0.12762432), np.float32(0.13215156), np.float32(0.12789421), np.float32(0.13154832), np.float32(0.13669075), np.float32(0.1280653), np.float32(0.117714584), np.float32(0.124214046), np.float32(0.109952085), np.float32(0.09754327), np.float32(0.09456192), np.float32(0.09450804), np.float32(0.0873227), np.float32(0.0765016), np.float32(0.069908984), np.float32(0.0660174), np.float32(0.05702742), np.float32(0.052097347), np.float32(0.048684455), np.float32(0.04720208), np.float32(0.04058381), np.float32(0.043380264), np.float32(0.044650413), np.float32(0.044360816), np.float32(0.04647392), np.float32(0.042197905), np.float32(0.03684918), np.float32(0.035152107), np.float32(0.033717494), np.float32(0.035655417), np.float32(0.03895884), np.float32(0.03613154), np.float32(0.03617213), np.float32(0.035946958), np.float32(0.030997574), np.float32(0.036261633), np.float32(0.040445004), np.float32(0.04961584), np.float32(0.06056856), np.float32(0.07265399), np.float32(0.08550988), np.float32(0.086704135), np.float32(0.0884852), np.float32(0.09361065), np.float32(0.09134575), np.float32(0.08114488), np.float32(0.082963616), np.float32(0.080041826), np.float32(0.07507963), np.float32(0.071516216), np.float32(0.0789724), np.float32(0.076052055), np.float32(0.06769208), np.float32(0.06475196), np.float32(0.06915144), np.float32(0.07589825), np.float32(0.06861155), np.float32(0.071101524), np.float32(0.07711254), np.float32(0.07286596), np.float32(0.06120161), np.float32(0.062417652), np.float32(0.06323603), np.float32(0.060830813), np.float32(0.05857847), np.float32(0.06282039), np.float32(0.06536844), np.float32(0.05824384), np.float32(0.0670198), np.float32(0.06596837), np.float32(0.065761074), np.float32(0.06797607), np.float32(0.06255849), np.float32(0.060930308), np.float32(0.058224116), np.float32(0.056079634), np.float32(0.05944028), np.float32(0.060163), np.float32(0.05619933), np.float32(0.049721196), np.float32(0.053212296), np.float32(0.056475397), np.float32(0.054756746), np.float32(0.058717042), np.float32(0.06657651), np.float32(0.06661206), np.float32(0.06426059), np.float32(0.054770626), np.float32(0.050389923), np.float32(0.04602785), np.float32(0.037302665), np.float32(0.03140758), np.float32(0.028095374), np.float32(0.027100904), np.float32(0.02664352), np.float32(0.02872627), np.float32(0.025057716), np.float32(0.026714452), np.float32(0.027761927), np.float32(0.02559388), np.float32(0.024853572), np.float32(0.023218159), np.float32(0.024099294), np.float32(0.023801723), np.float32(0.022545924), np.float32(0.020927502), np.float32(0.020591637), np.float32(0.020384578), np.float32(0.018038418), np.float32(0.016243663), np.float32(0.017652135), np.float32(0.01904219), np.float32(0.021034861), np.float32(0.021223055), np.float32(0.02553509), np.float32(0.027305407), np.float32(0.029943429), np.float32(0.032836553), np.float32(0.03442513), np.float32(0.029918294), np.float32(0.032659534), np.float32(0.034691326), np.float32(0.03915884), np.float32(0.043391265), np.float32(0.047533248), np.float32(0.050999142), np.float32(0.051644344), np.float32(0.055617962), np.float32(0.055270378), np.float32(0.059199493), np.float32(0.060845375), np.float32(0.07384019), np.float32(0.084594555), np.float32(0.09283818), np.float32(0.093843535), np.float32(0.10183331), np.float32(0.0927588), np.float32(0.08510157), np.float32(0.080623545), np.float32(0.069522694), np.float32(0.07022861), np.float32(0.06355255), np.float32(0.06778167), np.float32(0.07205915), np.float32(0.07228502), np.float32(0.068965405), np.float32(0.061382506), np.float32(0.05899616), np.float32(0.05313714), np.float32(0.05233569), np.float32(0.049675513), np.float32(0.05600222), np.float32(0.062800616), np.float32(0.07216661), np.float32(0.06358168), np.float32(0.055451185), np.float32(0.05875949), np.float32(0.04960931), np.float32(0.055592597), np.float32(0.05486413), np.float32(0.06584494), np.float32(0.068093605), np.float32(0.08700976), np.float32(0.12612166), np.float32(0.10529209), np.float32(0.09776807), np.float32(0.087732874), np.float32(0.086211056), np.float32(0.08239902), np.float32(0.08518854), np.float32(0.10114349), np.float32(0.11246182), np.float32(0.090301186), np.float32(0.08210922), np.float32(0.074676774), np.float32(0.06571733), np.float32(0.06046487), np.float32(0.07094368), np.float32(0.0754271), np.float32(0.08753603), np.float32(0.09701031), np.float32(0.10942976), np.float32(0.10357132), np.float32(0.116559215), np.float32(0.112407856), np.float32(0.1107163), np.float32(0.08817599), np.float32(0.09112269), np.float32(0.08548059), np.float32(0.08997384), np.float32(0.085097894), np.float32(0.093072556), np.float32(0.086407065), np.float32(0.072051205), np.float32(0.07141101), np.float32(0.07654724), np.float32(0.085160136), np.float32(0.014384249), np.float32(0.10430914)], 'MEWVWMLSSRRHLGAAAGPANGFQRSRTLFWRSNLKGKLMDIITSTAIIPLLCGCVGIFGLFKLLQRIRMKAYIQDSVVVITGATSGLGKECAKVFHAAGAKLVLCGRNRERLEELVRELTTNQPKKTHKPHIVTFDLADSNTVVQAAAEILKCVGYVDILINNAGISYRGTIIDTTVDVDKMVMETNYFGPVALTKAILPSMIQKRQGHIVVISSIQGKISIPFRSAYAASKHATQAFFDCLRAEMEQYEIDVTVVSPGYIRTNLSLNAVTADGSRYGVMDKTTSEGRNAAEVAQEVLSANQSPTYSLDQMGLPRFFGCGRRSENVQRGDGLSSQSSVPYSMTTNTIIKRGQTVSVDIGKCQLLSNFVLTMGNHQHR': [np.float32(0.9154275), np.float32(0.93850887), np.float32(0.94204885), np.float32(0.93021756), np.float32(0.9237853), np.float32(0.9445548), np.float32(0.93875474), np.float32(0.9549798), np.float32(0.94120044), np.float32(0.94450843), np.float32(0.9464229), np.float32(0.94826925), np.float32(0.9261049), np.float32(0.9433247), np.float32(0.9443845), np.float32(0.9342372), np.float32(0.90653646), np.float32(0.8880339), np.float32(0.89350134), np.float32(0.8812705), np.float32(0.8682787), np.float32(0.8630229), np.float32(0.8593519), np.float32(0.878339), np.float32(0.8801296), np.float32(0.84985125), np.float32(0.85969955), np.float32(0.84669656), np.float32(0.8115418), np.float32(0.8120323), np.float32(0.7945411), np.float32(0.7402639), np.float32(0.69318074), np.float32(0.68145627), np.float32(0.69077843), np.float32(0.67057943), np.float32(0.6438146), np.float32(0.55800605), np.float32(0.51825154), np.float32(0.5514593), np.float32(0.5250945), np.float32(0.5094848), np.float32(0.4797142), np.float32(0.46449083), np.float32(0.41406843), np.float32(0.3858871), np.float32(0.35558236), np.float32(0.36542073), np.float32(0.36360925), np.float32(0.36069956), np.float32(0.3685079), np.float32(0.36193046), np.float32(0.3306166), np.float32(0.3825904), np.float32(0.40275416), np.float32(0.39426687), np.float32(0.38587907), np.float32(0.40086618), np.float32(0.36698467), np.float32(0.38370556), np.float32(0.34867612), np.float32(0.35546795), np.float32(0.32442567), np.float32(0.31186488), np.float32(0.30134055), np.float32(0.29734582), np.float32(0.29008624), np.float32(0.27261624), np.float32(0.24675292), np.float32(0.1782752), np.float32(0.17269702), np.float32(0.14739326), np.float32(0.14005128), np.float32(0.11126398), np.float32(0.117807776), np.float32(0.12031698), np.float32(0.12067628), np.float32(0.11260056), np.float32(0.09891917), np.float32(0.08510523), np.float32(0.06225874), np.float32(0.052954707), np.float32(0.051973883), np.float32(0.0394361), np.float32(0.03321275), np.float32(0.03185235), np.float32(0.031714913), np.float32(0.026921485), np.float32(0.02842482), np.float32(0.028739044), np.float32(0.030310417), np.float32(0.030881438), np.float32(0.032769114), np.float32(0.03175878), np.float32(0.03424914), np.float32(0.036546424), np.float32(0.042672023), np.float32(0.04787205), np.float32(0.048785094), np.float32(0.04675719), np.float32(0.048321135), np.float32(0.043339774), np.float32(0.038295634), np.float32(0.041528065), np.float32(0.045177873), np.float32(0.0420149), np.float32(0.045977734), np.float32(0.054464612), np.float32(0.051715143), np.float32(0.055422403), np.float32(0.0597449), np.float32(0.06685441), np.float32(0.076532096), np.float32(0.091102764), np.float32(0.10273042), np.float32(0.11718153), np.float32(0.12871149), np.float32(0.15184054), np.float32(0.20451011), np.float32(0.21743235), np.float32(0.21633385), np.float32(0.21118836), np.float32(0.20948075), np.float32(0.20060286), np.float32(0.16504298), np.float32(0.18598162), np.float32(0.17089722), np.float32(0.14617299), np.float32(0.15996209), np.float32(0.17256673), np.float32(0.17233156), np.float32(0.15609579), np.float32(0.15904157), np.float32(0.14247327), np.float32(0.12521145), np.float32(0.10724382), np.float32(0.0905039), np.float32(0.078187816), np.float32(0.06316586), np.float32(0.0460965), np.float32(0.038273096), np.float32(0.037485525), np.float32(0.033334006), np.float32(0.030010322), np.float32(0.032083243), np.float32(0.031913694), np.float32(0.031157011), np.float32(0.029697416), np.float32(0.029249799), np.float32(0.02687766), np.float32(0.023455486), np.float32(0.022027656), np.float32(0.019744653), np.float32(0.019633923), np.float32(0.018704273), np.float32(0.018582268), np.float32(0.021553785), np.float32(0.022151988), np.float32(0.021598576), np.float32(0.022718418), np.float32(0.024883045), np.float32(0.023360712), np.float32(0.022766948), np.float32(0.026229104), np.float32(0.027737105), np.float32(0.024601826), np.float32(0.025747309), np.float32(0.027288131), np.float32(0.026571922), np.float32(0.03133311), np.float32(0.036330927), np.float32(0.03887654), np.float32(0.042701207), np.float32(0.049616516), np.float32(0.05927129), np.float32(0.05950647), np.float32(0.0586176), np.float32(0.05851588), np.float32(0.06067895), np.float32(0.06300313), np.float32(0.06703902), np.float32(0.0708822), np.float32(0.06647725), np.float32(0.06631524), np.float32(0.06338119), np.float32(0.06833015), np.float32(0.06708163), np.float32(0.060063675), np.float32(0.0529762), np.float32(0.053021945), np.float32(0.05540623), np.float32(0.048693854), np.float32(0.0480197), np.float32(0.053714916), np.float32(0.05566747), np.float32(0.0651875), np.float32(0.07417644), np.float32(0.07450735), np.float32(0.06581198), np.float32(0.060055863), np.float32(0.052147206), np.float32(0.04552811), np.float32(0.037296437), np.float32(0.037495203), np.float32(0.03239997), np.float32(0.028768383), np.float32(0.029998617), np.float32(0.032346018), np.float32(0.037430372), np.float32(0.03301935), np.float32(0.02938515), np.float32(0.030246228), np.float32(0.032574445), np.float32(0.029001381), np.float32(0.030296559), np.float32(0.031922057), np.float32(0.03393211), np.float32(0.030754084), np.float32(0.028041635), np.float32(0.024936195), np.float32(0.023212899), np.float32(0.027002793), np.float32(0.029808315), np.float32(0.031797495), np.float32(0.036028016), np.float32(0.043986294), np.float32(0.04825901), np.float32(0.04866477), np.float32(0.046599064), np.float32(0.051867962), np.float32(0.045258522), np.float32(0.043422986), np.float32(0.042576373), np.float32(0.049105845), np.float32(0.05169381), np.float32(0.05227399), np.float32(0.059959374), np.float32(0.075994916), np.float32(0.06762757), np.float32(0.06865861), np.float32(0.06854602), np.float32(0.07064228), np.float32(0.06502699), np.float32(0.06331736), np.float32(0.062563844), np.float32(0.056004953), np.float32(0.044571273), np.float32(0.04858404), np.float32(0.050473616), np.float32(0.044366814), np.float32(0.043972444), np.float32(0.047588367), np.float32(0.05173777), np.float32(0.050874304), np.float32(0.05403536), np.float32(0.057636958), np.float32(0.051185098), np.float32(0.05197906), np.float32(0.045441408), np.float32(0.045132007), np.float32(0.040397607), np.float32(0.03661382), np.float32(0.046115283), np.float32(0.05085787), np.float32(0.058320027), np.float32(0.05679148), np.float32(0.056427788), np.float32(0.06119991), np.float32(0.065906115), np.float32(0.06417919), np.float32(0.07681214), np.float32(0.0809812), np.float32(0.08027035), np.float32(0.08064876), np.float32(0.101968415), np.float32(0.119682275), np.float32(0.10431765), np.float32(0.10869429), np.float32(0.1260853), np.float32(0.12008492), np.float32(0.12995872), np.float32(0.15647972), np.float32(0.16150633), np.float32(0.19178893), np.float32(0.19815363), np.float32(0.16936456), np.float32(0.15138815), np.float32(0.14439575), np.float32(0.16347615), np.float32(0.15238106), np.float32(0.1653223), np.float32(0.18938541), np.float32(0.23349738), np.float32(0.22366308), np.float32(0.238681), np.float32(0.2110848), np.float32(0.217564), np.float32(0.20466018), np.float32(0.19699964), np.float32(0.2002713), np.float32(0.19392899), np.float32(0.19178706), np.float32(0.18946975), np.float32(0.18649574), np.float32(0.1941674), np.float32(0.18022852), np.float32(0.19891503), np.float32(0.20174618), np.float32(0.19482061), np.float32(0.19529605), np.float32(0.1868049), np.float32(0.21971297), np.float32(0.2571227), np.float32(0.27384046), np.float32(0.31852582), np.float32(0.31109944), np.float32(0.3491393), np.float32(0.40797773), np.float32(0.4246141), np.float32(0.5322291), np.float32(0.5719423), np.float32(0.70977074), np.float32(0.7011215), np.float32(0.7952422), np.float32(0.8667071), np.float32(0.90629476), np.float32(0.91622794), np.float32(0.92148703), np.float32(0.89761853), np.float32(0.9002637), np.float32(0.9017353), np.float32(0.9246858), np.float32(0.9195173), np.float32(0.9255725), np.float32(0.9234393), np.float32(0.9230412), np.float32(0.88714075), np.float32(0.90089315), np.float32(0.862824), np.float32(0.8668201), np.float32(0.8869666), np.float32(0.8705861), np.float32(0.8664275), np.float32(0.8844315), np.float32(0.859923), np.float32(0.82868093), np.float32(0.8302726), np.float32(0.82761824), np.float32(0.7703506), np.float32(0.82479453), np.float32(0.75739384), np.float32(0.74029756), np.float32(0.7569106), np.float32(0.72542965), np.float32(0.70234805), np.float32(0.67920893), np.float32(0.680388), np.float32(0.687304), np.float32(0.68241554), np.float32(0.65233743), np.float32(0.6326265), np.float32(0.6165703), np.float32(0.60550374), np.float32(0.56661206), np.float32(0.526443), np.float32(0.5347408), np.float32(0.46662378), np.float32(0.46615374), np.float32(0.4643563), np.float32(0.4222664), np.float32(0.40209827), np.float32(0.41323873), np.float32(0.4174963), np.float32(0.46045628), np.float32(0.48145023), np.float32(0.44823658), np.float32(0.4426107), np.float32(0.39255786)], 'MTTRGICSTYLRLSSSRTTARRALLRSSPPTLTSRLHTSQWKFQQTAPGNKGVSNEEPVAPRVKDSPVSPGATKPSGGIFGKVAEKLREKMPNTTETYVAHGVTLELYNECLKQAAYAEGQEFSESARFWYDVCDRPKTFMSWAQVTVLHMWMLIVRIRALDLDRVKTWQQHFVDHFFYDAEGKMIHTYKITSGGQRKTYLKDLYSQYRGMIAGYDEGLCKGDAVLATAIWRNVFNARPDVDMEVLAMITSYVRRVIHGLDKVNDQVLNSARVTFGLPNGEVEMVRMESKFIGTFPETTVVDGKAA': [np.float32(0.97300965), np.float32(0.97442096), np.float32(0.9772973), np.float32(0.97993314), np.float32(0.9809738), np.float32(0.98078305), np.float32(0.9812362), np.float32(0.9777982), np.float32(0.97821075), np.float32(0.9768628), np.float32(0.9749776), np.float32(0.97453415), np.float32(0.9759563), np.float32(0.9750319), np.float32(0.97558594), np.float32(0.97590977), np.float32(0.975338), np.float32(0.9746386), np.float32(0.9733836), np.float32(0.97239685), np.float32(0.9750645), np.float32(0.9762674), np.float32(0.97263485), np.float32(0.97382325), np.float32(0.97229743), np.float32(0.9727079), np.float32(0.97276455), np.float32(0.9702379), np.float32(0.97335005), np.float32(0.97449815), np.float32(0.97246516), np.float32(0.97357315), np.float32(0.97726125), np.float32(0.9758198), np.float32(0.97642887), np.float32(0.9742967), np.float32(0.9722849), np.float32(0.96986806), np.float32(0.96884423), np.float32(0.96913546), np.float32(0.9705394), np.float32(0.97219884), np.float32(0.97337747), np.float32(0.97454077), np.float32(0.9752603), np.float32(0.97541803), np.float32(0.975135), np.float32(0.9745188), np.float32(0.9751898), np.float32(0.975043), np.float32(0.9754503), np.float32(0.976041), np.float32(0.9759157), np.float32(0.97646993), np.float32(0.9751677), np.float32(0.9770628), np.float32(0.97903836), np.float32(0.9764807), np.float32(0.9766683), np.float32(0.97692), np.float32(0.9728631), np.float32(0.9720186), np.float32(0.9691405), np.float32(0.9649071), np.float32(0.9617337), np.float32(0.95672053), np.float32(0.9406085), np.float32(0.9213582), np.float32(0.90465766), np.float32(0.88066196), np.float32(0.88007116), np.float32(0.8381519), np.float32(0.8144757), np.float32(0.7884329), np.float32(0.761825), np.float32(0.70457995), np.float32(0.6891362), np.float32(0.7000522), np.float32(0.72586256), np.float32(0.61192006), np.float32(0.54225236), np.float32(0.564219), np.float32(0.5402042), np.float32(0.4899254), np.float32(0.45861793), np.float32(0.40788814), np.float32(0.3441266), np.float32(0.3098512), np.float32(0.25496522), np.float32(0.27501515), np.float32(0.22532712), np.float32(0.2144051), np.float32(0.22737491), np.float32(0.19059113), np.float32(0.15987945), np.float32(0.16605093), np.float32(0.14898196), np.float32(0.11003074), np.float32(0.10831365), np.float32(0.11561747), np.float32(0.08931051), np.float32(0.07348346), np.float32(0.068012275), np.float32(0.061824113), np.float32(0.052658297), np.float32(0.042900804), np.float32(0.04362781), np.float32(0.04508689), np.float32(0.046347532), np.float32(0.051945906), np.float32(0.06308611), np.float32(0.06419102), np.float32(0.07369121), np.float32(0.07670502), np.float32(0.07843986), np.float32(0.086053714), np.float32(0.090071715), np.float32(0.092824996), np.float32(0.0745399), np.float32(0.07686421), np.float32(0.08329334), np.float32(0.08005938), np.float32(0.07127583), np.float32(0.07257657), np.float32(0.08767192), np.float32(0.08827273), np.float32(0.09714365), np.float32(0.10985634), np.float32(0.109829724), np.float32(0.10039751), np.float32(0.08593929), np.float32(0.074851416), np.float32(0.064587064), np.float32(0.057347074), np.float32(0.043559995), np.float32(0.0383669), np.float32(0.034885038), np.float32(0.030247746), np.float32(0.030701792), np.float32(0.02964144), np.float32(0.025729548), np.float32(0.023487115), np.float32(0.021859983), np.float32(0.018821005), np.float32(0.017350469), np.float32(0.01809147), np.float32(0.018023597), np.float32(0.016595077), np.float32(0.016023792), np.float32(0.015706083), np.float32(0.013313717), np.float32(0.012979186), np.float32(0.014497269), np.float32(0.018144479), np.float32(0.01741565), np.float32(0.020545509), np.float32(0.022605482), np.float32(0.02539852), np.float32(0.032733604), np.float32(0.034803428), np.float32(0.03902782), np.float32(0.04234781), np.float32(0.0439834), np.float32(0.0526065), np.float32(0.056982692), np.float32(0.062107384), np.float32(0.07118067), np.float32(0.07354222), np.float32(0.07330492), np.float32(0.07178291), np.float32(0.08221284), np.float32(0.08075885), np.float32(0.083902955), np.float32(0.088680945), np.float32(0.084097445), np.float32(0.08418283), np.float32(0.07576166), np.float32(0.059546378), np.float32(0.061046068), np.float32(0.0590151), np.float32(0.05661015), np.float32(0.065727375), np.float32(0.06762763), np.float32(0.06893394), np.float32(0.070268735), np.float32(0.06983204), np.float32(0.08252015), np.float32(0.0853445), np.float32(0.077746965), np.float32(0.0699308), np.float32(0.08544472), np.float32(0.08843954), np.float32(0.08560969), np.float32(0.08069567), np.float32(0.08034713), np.float32(0.079321265), np.float32(0.065528356), np.float32(0.066817336), np.float32(0.080618516), np.float32(0.07784507), np.float32(0.0767133), np.float32(0.0836877), np.float32(0.08045077), np.float32(0.07641222), np.float32(0.07867686), np.float32(0.08188047), np.float32(0.08140312), np.float32(0.07197427), np.float32(0.06485036), np.float32(0.07128026), np.float32(0.06827586), np.float32(0.061656147), np.float32(0.069223836), np.float32(0.07184712), np.float32(0.062358253), np.float32(0.05756924), np.float32(0.06267807), np.float32(0.065998435), np.float32(0.05533531), np.float32(0.050425943), np.float32(0.05550943), np.float32(0.05440874), np.float32(0.048151467), np.float32(0.045408756), np.float32(0.04886047), np.float32(0.050445534), np.float32(0.05142485), np.float32(0.054689568), np.float32(0.059826925), np.float32(0.052643765), np.float32(0.051857457), np.float32(0.054773357), np.float32(0.05777243), np.float32(0.047252752), np.float32(0.04462858), np.float32(0.046884947), np.float32(0.045535713), np.float32(0.042823818), np.float32(0.044743396), np.float32(0.049562376), np.float32(0.05010846), np.float32(0.047873333), np.float32(0.052974395), np.float32(0.063369654), np.float32(0.059187837), np.float32(0.05433368), np.float32(0.060276303), np.float32(0.061459858), np.float32(0.0522263), np.float32(0.055856965), np.float32(0.058235392), np.float32(0.05517804), np.float32(0.04945134), np.float32(0.054635633), np.float32(0.05754392), np.float32(0.059440076), np.float32(0.052859183), np.float32(0.060154483), np.float32(0.07076879), np.float32(0.06864671), np.float32(0.07218004), np.float32(0.0799813), np.float32(0.090793945), np.float32(0.09198651), np.float32(0.10072033), np.float32(0.11063951), np.float32(0.11774069), np.float32(0.13288999), np.float32(0.13770483), np.float32(0.14796422), np.float32(0.14770658), np.float32(0.14854075), np.float32(0.15312742), np.float32(0.14605215), np.float32(0.13522278), np.float32(0.14523466), np.float32(0.1669265), np.float32(0.15835793), np.float32(0.15398797), np.float32(0.15695253), np.float32(0.16212772), np.float32(0.16664991), np.float32(0.16715533), np.float32(0.16733903), np.float32(0.1832199), np.float32(0.24619772), np.float32(0.25891927), np.float32(0.2888464), np.float32(0.28993702), np.float32(0.32733506), np.float32(0.31924212), np.float32(0.32340816), np.float32(0.3536044), np.float32(0.41169882), np.float32(0.3929246), np.float32(0.3982596), np.float32(0.48466188), np.float32(0.54733646), np.float32(0.5521019), np.float32(0.61706066), np.float32(0.6344273), np.float32(0.6901228), np.float32(0.78294337), np.float32(0.8927718), np.float32(0.0027205609), np.float32(0.002539393)], 'MPHTRILVKLNSNQSISAPCLLPQTLNPRAQLLSYAKSKFRTKATRVFLPGGEELLTPQAVQEVLDLCHERRTVGPTFLLSAGEPYVGALAPPSPARAEIRACEVHVIAEDSYIDPQAITQLEAAAKLPGMVRAVGLPDLHPGGKFPVGAAFVSERFIYPSLVGSDIGCGMTLFLTGLTRKKLEDQTGMRRVAESLRGLETAWRSPQERTAWLGNCAAGDEWDRSVGTIGGGNHFAEFQIVEEVEEGHGLCSGIVVLLIHSGSRRFGKHILETFTKDDKSVSLAYGDPKTAEYLKLHTQACNWASKSRDLIALRIFECIEGSRWALPETIDLDTAAHLNARLQGRRVLDILHNSVTATLWPPHAEAQYQKPMFIHRKGAAPAPPGTPFLPLPGSRGTPTLLVKPLFSELNQNGFKNGLSLAHGAGRMLSRNEARGLSRKYNNDVKVLTEMKPMEMRGGGKGRVVTSGYVICDEKELVWEEAVEAYKNVEIVAQDLEKCGAAKVMGKCVPKVTYKVRNDSLS': [np.float32(0.64366066), np.float32(0.6633129), np.float32(0.7231036), np.float32(0.6451096), np.float32(0.5923187), np.float32(0.62340003), np.float32(0.586902), np.float32(0.60701793), np.float32(0.5316385), np.float32(0.39523733), np.float32(0.40387172), np.float32(0.37028778), np.float32(0.46247992), np.float32(0.2951905), np.float32(0.24578452), np.float32(0.30820426), np.float32(0.24112754), np.float32(0.29649958), np.float32(0.3414417), np.float32(0.39040953), np.float32(0.41108707), np.float32(0.41035065), np.float32(0.40412825), np.float32(0.3881937), np.float32(0.37916306), np.float32(0.372587), np.float32(0.39330515), np.float32(0.3382274), np.float32(0.34170842), np.float32(0.3748624), np.float32(0.33676416), np.float32(0.3662978), np.float32(0.31416118), np.float32(0.2685781), np.float32(0.2627635), np.float32(0.19233647), np.float32(0.15968317), np.float32(0.14847389), np.float32(0.15998983), np.float32(0.16966966), np.float32(0.17920095), np.float32(0.16287893), np.float32(0.17479153), np.float32(0.17167154), np.float32(0.17640612), np.float32(0.17567918), np.float32(0.1767382), np.float32(0.1983864), np.float32(0.20384261), np.float32(0.17998299), np.float32(0.1904479), np.float32(0.16732448), np.float32(0.15242203), np.float32(0.13362132), np.float32(0.12104508), np.float32(0.104834124), np.float32(0.08480783), np.float32(0.086337484), np.float32(0.10007166), np.float32(0.10723288), np.float32(0.10743702), np.float32(0.1237693), np.float32(0.1169199), np.float32(0.103904), np.float32(0.09722523), np.float32(0.09493328), np.float32(0.08654321), np.float32(0.075527385), np.float32(0.07263486), np.float32(0.0748103), np.float32(0.069372796), np.float32(0.054774668), np.float32(0.05878084), np.float32(0.06276032), np.float32(0.058121033), np.float32(0.056732077), np.float32(0.0593971), np.float32(0.062836975), np.float32(0.06287245), np.float32(0.07083594), np.float32(0.08449965), np.float32(0.090346396), np.float32(0.08767099), np.float32(0.09578296), np.float32(0.09716175), np.float32(0.09348218), np.float32(0.09191063), np.float32(0.10083947), np.float32(0.09897397), np.float32(0.095933355), np.float32(0.10998073), np.float32(0.10441046), np.float32(0.10454893), np.float32(0.096764356), np.float32(0.092873245), np.float32(0.08808958), np.float32(0.07638617), np.float32(0.07060007), np.float32(0.07616249), np.float32(0.0780038), np.float32(0.08439447), np.float32(0.08658753), np.float32(0.0844903), np.float32(0.08520413), np.float32(0.08471921), np.float32(0.07986944), np.float32(0.06783819), np.float32(0.058984544), np.float32(0.05770136), np.float32(0.049467012), np.float32(0.04570838), np.float32(0.04462061), np.float32(0.04696095), np.float32(0.042433385), np.float32(0.041459978), np.float32(0.052884158), np.float32(0.051357307), np.float32(0.05661537), np.float32(0.06641577), np.float32(0.06991644), np.float32(0.069028296), np.float32(0.07815297), np.float32(0.074737474), np.float32(0.07157472), np.float32(0.0721495), np.float32(0.06323965), np.float32(0.07186874), np.float32(0.08155625), np.float32(0.076230705), np.float32(0.06919587), np.float32(0.08628007), np.float32(0.10028074), np.float32(0.094956696), np.float32(0.108058296), np.float32(0.10751141), np.float32(0.10449343), np.float32(0.10117366), np.float32(0.0949529), np.float32(0.087572776), np.float32(0.07026045), np.float32(0.067256905), np.float32(0.060751535), np.float32(0.05900542), np.float32(0.05994072), np.float32(0.07029874), np.float32(0.06295858), np.float32(0.05828437), np.float32(0.05523067), np.float32(0.052711867), np.float32(0.055293214), np.float32(0.05446659), np.float32(0.04781567), np.float32(0.05070308), np.float32(0.049061786), np.float32(0.048870802), np.float32(0.0416056), np.float32(0.036820646), np.float32(0.032518547), np.float32(0.033086773), np.float32(0.029484062), np.float32(0.027621765), np.float32(0.026350563), np.float32(0.024006628), np.float32(0.023706505), np.float32(0.024679434), np.float32(0.023893155), np.float32(0.021451253), np.float32(0.020074198), np.float32(0.01928736), np.float32(0.023503548), np.float32(0.026758166), np.float32(0.02668335), np.float32(0.034819234), np.float32(0.03882041), np.float32(0.048715282), np.float32(0.056157008), np.float32(0.055765938), np.float32(0.05538429), np.float32(0.058027316), np.float32(0.06359294), np.float32(0.05828484), np.float32(0.059346005), np.float32(0.067293115), np.float32(0.07324767), np.float32(0.071793176), np.float32(0.086726554), np.float32(0.099452), np.float32(0.10021409), np.float32(0.11306706), np.float32(0.11997184), np.float32(0.11527701), np.float32(0.11337428), np.float32(0.118227676), np.float32(0.10575605), np.float32(0.10564388), np.float32(0.12585644), np.float32(0.118609436), np.float32(0.11398053), np.float32(0.108936556), np.float32(0.09898936), np.float32(0.1021532), np.float32(0.101654164), np.float32(0.09700581), np.float32(0.10584064), np.float32(0.11425578), np.float32(0.1240297), np.float32(0.12925088), np.float32(0.15483253), np.float32(0.18277334), np.float32(0.17641525), np.float32(0.17532472), np.float32(0.20029864), np.float32(0.27718112), np.float32(0.3210598), np.float32(0.32162872), np.float32(0.31602708), np.float32(0.334685), np.float32(0.38349238), np.float32(0.3939607), np.float32(0.4088833), np.float32(0.41717133), np.float32(0.49830893), np.float32(0.502663), np.float32(0.49059653), np.float32(0.4947104), np.float32(0.43167707), np.float32(0.45492604), np.float32(0.4217295), np.float32(0.41080707), np.float32(0.34693316), np.float32(0.2648554), np.float32(0.17471768), np.float32(0.15821385), np.float32(0.1820474), np.float32(0.2471957), np.float32(0.20097446), np.float32(0.16455527), np.float32(0.13434917), np.float32(0.10832125), np.float32(0.10206163), np.float32(0.089490764), np.float32(0.08021985), np.float32(0.068812676), np.float32(0.058910497), np.float32(0.045864396), np.float32(0.032632276), np.float32(0.029061958), np.float32(0.026276715), np.float32(0.025861053), np.float32(0.02578202), np.float32(0.026050102), np.float32(0.025187258), np.float32(0.027332334), np.float32(0.02991675), np.float32(0.028601704), np.float32(0.02456818), np.float32(0.026447486), np.float32(0.025826594), np.float32(0.020215565), np.float32(0.01785853), np.float32(0.018857116), np.float32(0.017934293), np.float32(0.01749337), np.float32(0.018439269), np.float32(0.022673668), np.float32(0.027967865), np.float32(0.035121094), np.float32(0.044595525), np.float32(0.05537351), np.float32(0.060653754), np.float32(0.06846772), np.float32(0.072443664), np.float32(0.08179464), np.float32(0.08120491), np.float32(0.08174824), np.float32(0.0836817), np.float32(0.09156374), np.float32(0.09542758), np.float32(0.09716936), np.float32(0.10247273), np.float32(0.09682828), np.float32(0.08977368), np.float32(0.09344501), np.float32(0.11428432), np.float32(0.10914394), np.float32(0.11560551), np.float32(0.12557453), np.float32(0.11875234), np.float32(0.09090736), np.float32(0.06988423), np.float32(0.064480945), np.float32(0.056037508), np.float32(0.054139607), np.float32(0.059150618), np.float32(0.073379666), np.float32(0.080789365), np.float32(0.08186673), np.float32(0.079551354), np.float32(0.0744221), np.float32(0.06412443), np.float32(0.05935947), np.float32(0.04950457), np.float32(0.046846427), np.float32(0.04182726), np.float32(0.037123658), np.float32(0.03901001), np.float32(0.039203014), np.float32(0.033908013), np.float32(0.037162215), np.float32(0.03721264), np.float32(0.037815057), np.float32(0.040165257), np.float32(0.0431013), np.float32(0.044488903), np.float32(0.041110028), np.float32(0.043946467), np.float32(0.047689162), np.float32(0.045704342), np.float32(0.04162766), np.float32(0.043184143), np.float32(0.045140862), np.float32(0.048369225), np.float32(0.04667434), np.float32(0.048389126), np.float32(0.053827178), np.float32(0.05435449), np.float32(0.05521544), np.float32(0.060384445), np.float32(0.06608011), np.float32(0.07224891), np.float32(0.07742178), np.float32(0.088925354), np.float32(0.083203614), np.float32(0.0841059), np.float32(0.083247714), np.float32(0.066405594), np.float32(0.06194133), np.float32(0.061476737), np.float32(0.060561422), np.float32(0.05400415), np.float32(0.04908347), np.float32(0.04835451), np.float32(0.05067089), np.float32(0.046881698), np.float32(0.04752198), np.float32(0.045577563), np.float32(0.046119727), np.float32(0.047235712), np.float32(0.046700507), np.float32(0.045654796), np.float32(0.055363882), np.float32(0.06064438), np.float32(0.064608745), np.float32(0.06812763), np.float32(0.08381202), np.float32(0.089538924), np.float32(0.0910941), np.float32(0.09543745), np.float32(0.09969352), np.float32(0.122131824), np.float32(0.14103857), np.float32(0.15397263), np.float32(0.16671912), np.float32(0.17823818), np.float32(0.20756368), np.float32(0.22550821), np.float32(0.28747267), np.float32(0.2875512), np.float32(0.28848022), np.float32(0.34173632), np.float32(0.38304108), np.float32(0.47042695), np.float32(0.54921234), np.float32(0.59064204), np.float32(0.58489394), np.float32(0.5919072), np.float32(0.5832678), np.float32(0.58442336), np.float32(0.5873367), np.float32(0.61771846), np.float32(0.6435541), np.float32(0.591094), np.float32(0.5858237), np.float32(0.59523064), np.float32(0.62299263), np.float32(0.6522398), np.float32(0.63358057), np.float32(0.61795324), np.float32(0.6091758), np.float32(0.5783281), np.float32(0.42861712), np.float32(0.3282683), np.float32(0.32399085), np.float32(0.25561813), np.float32(0.21164437), np.float32(0.1734367), np.float32(0.16181579), np.float32(0.14023474), np.float32(0.14351186), np.float32(0.13178389), np.float32(0.14719658), np.float32(0.16502117), np.float32(0.1725764), np.float32(0.19505994), np.float32(0.19145593), np.float32(0.21188067), np.float32(0.20533527), np.float32(0.16108097), np.float32(0.13222136), np.float32(0.1387574), np.float32(0.21881329), np.float32(0.16420896), np.float32(0.14975868), np.float32(0.13829015), np.float32(0.14894757), np.float32(0.12392617), np.float32(0.1334053), np.float32(0.13393235), np.float32(0.12570146), np.float32(0.1563701), np.float32(0.13601524), np.float32(0.12597163), np.float32(0.16418777), np.float32(0.14831804), np.float32(0.2477954), np.float32(0.340423), np.float32(0.42011383), np.float32(0.59840065), np.float32(0.6337159), np.float32(0.6567549), np.float32(0.6812923), np.float32(0.67350245), np.float32(0.6546672), np.float32(0.59103364), np.float32(0.5857439), np.float32(0.5261521), np.float32(0.43825072), np.float32(0.3515608), np.float32(0.28932297), np.float32(0.19837867), np.float32(0.19093859), np.float32(0.18305235), np.float32(0.18008731), np.float32(0.19591735), np.float32(0.21055071), np.float32(0.23243977), np.float32(0.22512943), np.float32(0.2249281), np.float32(0.24419397), np.float32(0.25291812), np.float32(0.26646575), np.float32(0.35802704), np.float32(0.3632164), np.float32(0.37332526), np.float32(0.32363108), np.float32(0.34427428), np.float32(0.239297), np.float32(0.17560096), np.float32(0.16863456), np.float32(0.14668673), np.float32(0.12765156), np.float32(0.13188295), np.float32(0.14130156), np.float32(0.14316712), np.float32(0.10919151), np.float32(0.11197156), np.float32(0.101800255), np.float32(0.11060902), np.float32(0.104780346), np.float32(0.08049783), np.float32(0.06862802), np.float32(0.07368598), np.float32(0.06263796), np.float32(0.05671178), np.float32(0.060848553), np.float32(0.064214125), np.float32(0.05943879), np.float32(0.06553755), np.float32(0.06897006), np.float32(0.06782221), np.float32(0.06583741), np.float32(0.07721313), np.float32(0.08707175), np.float32(0.08804467), np.float32(0.094893456), np.float32(0.09947128), np.float32(0.100820094), np.float32(0.09187277), np.float32(0.09051888), np.float32(0.09675289), np.float32(0.12338692), np.float32(0.113323085), np.float32(0.11589928), np.float32(0.12761015), np.float32(0.13992698), np.float32(0.14314845), np.float32(0.15122925), np.float32(0.18516734), np.float32(0.19944608), np.float32(0.1801718), np.float32(0.20435648), np.float32(0.19514762), np.float32(0.21134871), np.float32(0.21163379), np.float32(0.2739591), np.float32(0.29307017), np.float32(0.3199832), np.float32(0.37993306), np.float32(0.3623707), np.float32(0.29551446), np.float32(0.3730865), np.float32(0.33729413), np.float32(0.31420958), np.float32(0.3876522), np.float32(0.3692773), np.float32(0.353286), np.float32(0.3725508), np.float32(0.35318166), np.float32(0.3387008), np.float32(0.38649294), np.float32(0.38259074)], 'MACSNQSKTVISGDTEELTNKQKEQSKKERSEEKLIQKEQPKVDKTKAELRAERRAKQEAERAAKASRKAEVATSTKQKGPRVPANIQADDPKVQKKAAKKLVKQHVPQRPEGQKKVLLFSHLHQYERSFSITKNIGFGSNAIHPAFIRLGLQYAEGTVTGSNARCAALISAVCKLISDYETPPQKELSRHLESKLKPAISFLDQCRPLSVSMGSAIKYIKLQITNIPTGMSDAEAKEKLINSFREYVRVNIVLAGKAISESASTKITDGDVVMVYGSSSLITNLLIETHKSGRSFRVVVVDGRPKLSGRGTLLKLSKAGIKCSYVLVSAASYIMPEVTKVFLGAHGILSNGYVMGSVGTSMVAMAAKVRGVPVIVACEAYKFCERVQTDSFVNNEIGDPRDLLMHDDADVSSPLLNESTWEEVDSLKVLHLTYDVTPPDYVAMVVTELGKIPCTSVPVVLRVRSLET': [np.float32(0.9635651), np.float32(0.9636475), np.float32(0.9653229), np.float32(0.9648901), np.float32(0.9654785), np.float32(0.96264344), np.float32(0.96144116), np.float32(0.9580061), np.float32(0.948074), np.float32(0.9384714), np.float32(0.9344147), np.float32(0.9323949), np.float32(0.9230259), np.float32(0.9144205), np.float32(0.9056), np.float32(0.89876664), np.float32(0.881934), np.float32(0.8465136), np.float32(0.83079785), np.float32(0.8125544), np.float32(0.80052644), np.float32(0.77760744), np.float32(0.77029586), np.float32(0.7611458), np.float32(0.7774601), np.float32(0.78740245), np.float32(0.78670937), np.float32(0.7798376), np.float32(0.7768881), np.float32(0.77477825), np.float32(0.7892348), np.float32(0.793578), np.float32(0.79710567), np.float32(0.80717987), np.float32(0.7984105), np.float32(0.8004788), np.float32(0.79537326), np.float32(0.7923358), np.float32(0.78676826), np.float32(0.7792945), np.float32(0.7745555), np.float32(0.7705001), np.float32(0.76749), np.float32(0.77312595), np.float32(0.7715581), np.float32(0.76274633), np.float32(0.7599525), np.float32(0.75781363), np.float32(0.7494447), np.float32(0.74148405), np.float32(0.74144024), np.float32(0.71804255), np.float32(0.7144616), np.float32(0.711301), np.float32(0.71134526), np.float32(0.7139967), np.float32(0.7271803), np.float32(0.73649836), np.float32(0.7497948), np.float32(0.75226724), np.float32(0.76633435), np.float32(0.77317154), np.float32(0.7825187), np.float32(0.7898143), np.float32(0.8059207), np.float32(0.8226629), np.float32(0.832482), np.float32(0.84803253), np.float32(0.85281444), np.float32(0.8593836), np.float32(0.8695725), np.float32(0.8863722), np.float32(0.8998093), np.float32(0.9147529), np.float32(0.92622554), np.float32(0.9477184), np.float32(0.9595801), np.float32(0.96135104), np.float32(0.9675807), np.float32(0.9698589), np.float32(0.96854705), np.float32(0.9657163), np.float32(0.96654004), np.float32(0.96605796), np.float32(0.9624058), np.float32(0.9652511), np.float32(0.9632797), np.float32(0.96019244), np.float32(0.9594994), np.float32(0.9580167), np.float32(0.95342577), np.float32(0.9473439), np.float32(0.9489847), np.float32(0.9468191), np.float32(0.9477596), np.float32(0.94323057), np.float32(0.93832684), np.float32(0.9367322), np.float32(0.93521655), np.float32(0.9265212), np.float32(0.93824327), np.float32(0.9280769), np.float32(0.92481107), np.float32(0.9182198), np.float32(0.89546084), np.float32(0.8713593), np.float32(0.83388203), np.float32(0.75240517), np.float32(0.66774166), np.float32(0.5915978), np.float32(0.56226265), np.float32(0.5160285), np.float32(0.42409787), np.float32(0.36410627), np.float32(0.35592058), np.float32(0.3475887), np.float32(0.2840344), np.float32(0.2281561), np.float32(0.21856038), np.float32(0.21678843), np.float32(0.1591844), np.float32(0.14478624), np.float32(0.11249763), np.float32(0.104481444), np.float32(0.07989383), np.float32(0.07173941), np.float32(0.0664168), np.float32(0.06510147), np.float32(0.06734916), np.float32(0.07158505), np.float32(0.07592393), np.float32(0.07551963), np.float32(0.072210655), np.float32(0.07033324), np.float32(0.068866335), np.float32(0.062756486), np.float32(0.05369249), np.float32(0.055308785), np.float32(0.05507329), np.float32(0.048047893), np.float32(0.049387768), np.float32(0.05446736), np.float32(0.050944105), np.float32(0.048834484), np.float32(0.05379509), np.float32(0.060045622), np.float32(0.059134066), np.float32(0.06098474), np.float32(0.06530602), np.float32(0.06623535), np.float32(0.06759162), np.float32(0.07071856), np.float32(0.06619398), np.float32(0.05764861), np.float32(0.048358105), np.float32(0.048963472), np.float32(0.049093477), np.float32(0.04140431), np.float32(0.037893564), np.float32(0.039511073), np.float32(0.03872169), np.float32(0.034156967), np.float32(0.032499027), np.float32(0.035550732), np.float32(0.034377772), np.float32(0.031415276), np.float32(0.033960357), np.float32(0.036233034), np.float32(0.033992097), np.float32(0.038836308), np.float32(0.038759045), np.float32(0.045326915), np.float32(0.045622535), np.float32(0.049034342), np.float32(0.05577227), np.float32(0.058724184), np.float32(0.054921944), np.float32(0.05240014), np.float32(0.07108686), np.float32(0.07009351), np.float32(0.06647466), np.float32(0.07646294), np.float32(0.094627626), np.float32(0.09542647), np.float32(0.1020948), np.float32(0.11978666), np.float32(0.13328576), np.float32(0.11765963), np.float32(0.11713284), np.float32(0.12876037), np.float32(0.12091531), np.float32(0.11337497), np.float32(0.11518283), np.float32(0.113660246), np.float32(0.10413988), np.float32(0.10612314), np.float32(0.10620004), np.float32(0.099083066), np.float32(0.08210923), np.float32(0.078253634), np.float32(0.0818167), np.float32(0.07843531), np.float32(0.07513592), np.float32(0.073553465), np.float32(0.074008115), np.float32(0.066139005), np.float32(0.060798842), np.float32(0.06001253), np.float32(0.058197472), np.float32(0.055038124), np.float32(0.05029845), np.float32(0.051574387), np.float32(0.050276794), np.float32(0.04938111), np.float32(0.05258134), np.float32(0.052831978), np.float32(0.05452216), np.float32(0.054236643), np.float32(0.059357412), np.float32(0.058715254), np.float32(0.060161777), np.float32(0.06878126), np.float32(0.069887176), np.float32(0.076143004), np.float32(0.07536064), np.float32(0.078640155), np.float32(0.085285485), np.float32(0.09435264), np.float32(0.091399245), np.float32(0.09274699), np.float32(0.09868779), np.float32(0.09791136), np.float32(0.09778767), np.float32(0.09376182), np.float32(0.10541031), np.float32(0.102052525), np.float32(0.1030427), np.float32(0.09952069), np.float32(0.092817284), np.float32(0.08887196), np.float32(0.080095515), np.float32(0.07362638), np.float32(0.06912756), np.float32(0.061879173), np.float32(0.056567512), np.float32(0.058149036), np.float32(0.05833167), np.float32(0.05237131), np.float32(0.054295152), np.float32(0.05708415), np.float32(0.059045225), np.float32(0.05738355), np.float32(0.06636368), np.float32(0.07163072), np.float32(0.073256895), np.float32(0.073964715), np.float32(0.08261456), np.float32(0.08752183), np.float32(0.08655452), np.float32(0.08577884), np.float32(0.08558463), np.float32(0.077183664), np.float32(0.07493779), np.float32(0.07293733), np.float32(0.06970673), np.float32(0.06809529), np.float32(0.06557985), np.float32(0.064889885), np.float32(0.064848304), np.float32(0.05496776), np.float32(0.046670087), np.float32(0.044401184), np.float32(0.040193807), np.float32(0.032637037), np.float32(0.029776338), np.float32(0.027768197), np.float32(0.027001321), np.float32(0.02638738), np.float32(0.02585145), np.float32(0.034249544), np.float32(0.036360223), np.float32(0.03658924), np.float32(0.039249346), np.float32(0.039814916), np.float32(0.042201336), np.float32(0.04384176), np.float32(0.042808555), np.float32(0.04229024), np.float32(0.041519288), np.float32(0.040422626), np.float32(0.040311795), np.float32(0.0392992), np.float32(0.03757846), np.float32(0.040493533), np.float32(0.047980107), np.float32(0.049936533), np.float32(0.053933002), np.float32(0.060900554), np.float32(0.072845764), np.float32(0.07816266), np.float32(0.0752253), np.float32(0.075021714), np.float32(0.06562719), np.float32(0.06138081), np.float32(0.045896027), np.float32(0.037148543), np.float32(0.04088017), np.float32(0.04044169), np.float32(0.053749505), np.float32(0.049223326), np.float32(0.058234792), np.float32(0.063041426), np.float32(0.06867846), np.float32(0.07351417), np.float32(0.06784149), np.float32(0.06002617), np.float32(0.04773328), np.float32(0.039178804), np.float32(0.03546357), np.float32(0.03314184), np.float32(0.032153312), np.float32(0.03212651), np.float32(0.028581768), np.float32(0.026410472), np.float32(0.03002767), np.float32(0.034655876), np.float32(0.034376144), np.float32(0.034249432), np.float32(0.039994683), np.float32(0.041013595), np.float32(0.032531023), np.float32(0.029020926), np.float32(0.027596854), np.float32(0.027355647), np.float32(0.026881646), np.float32(0.029528309), np.float32(0.028460395), np.float32(0.033300526), np.float32(0.034457624), np.float32(0.041468915), np.float32(0.04679599), np.float32(0.04689618), np.float32(0.0440282), np.float32(0.042227656), np.float32(0.035654057), np.float32(0.03095449), np.float32(0.031452782), np.float32(0.029878622), np.float32(0.026586892), np.float32(0.023064442), np.float32(0.022468643), np.float32(0.0237787), np.float32(0.020368977), np.float32(0.020845683), np.float32(0.020246975), np.float32(0.020530181), np.float32(0.024417615), np.float32(0.024333904), np.float32(0.025982892), np.float32(0.029325671), np.float32(0.031943932), np.float32(0.028087126), np.float32(0.026784409), np.float32(0.025670134), np.float32(0.021089295), np.float32(0.01969578), np.float32(0.020593628), np.float32(0.021090485), np.float32(0.021287724), np.float32(0.01997301), np.float32(0.021843253), np.float32(0.0220803), np.float32(0.02083161), np.float32(0.024413753), np.float32(0.02792655), np.float32(0.030871723), np.float32(0.039517444), np.float32(0.042719446), np.float32(0.04943934), np.float32(0.054700043), np.float32(0.050990764), np.float32(0.055896774), np.float32(0.053041894), np.float32(0.05164315), np.float32(0.05606006), np.float32(0.059298415), np.float32(0.06844343), np.float32(0.0744494), np.float32(0.09368942), np.float32(0.11851605), np.float32(0.13371083), np.float32(0.13202146), np.float32(0.1448926), np.float32(0.18324895), np.float32(0.19914451), np.float32(0.21943508), np.float32(0.25871575), np.float32(0.2754133), np.float32(0.30404198), np.float32(0.3540501), np.float32(0.3908393), np.float32(0.40326333), np.float32(0.39900866), np.float32(0.42857563), np.float32(0.46061385), np.float32(0.46835425), np.float32(0.5036327), np.float32(0.4923538), np.float32(0.470466), np.float32(0.36929643), np.float32(0.36007372), np.float32(0.3720971), np.float32(0.3473331), np.float32(0.29407895), np.float32(0.2741571), np.float32(0.27207112), np.float32(0.2742003), np.float32(0.25377268), np.float32(0.24391161), np.float32(0.22594935), np.float32(0.1996931), np.float32(0.18365517), np.float32(0.15731345), np.float32(0.16923788), np.float32(0.16067202), np.float32(0.17494929), np.float32(0.1781467), np.float32(0.17339055), np.float32(0.17801131), np.float32(0.15762876), np.float32(0.12168458), np.float32(0.11635584), np.float32(0.105746694), np.float32(0.09942016), np.float32(0.093889), np.float32(0.0890477), np.float32(0.081597105), np.float32(0.07995218), np.float32(0.08756195), np.float32(0.10075072), np.float32(0.09239624), np.float32(0.09179894), np.float32(0.10448678), np.float32(0.12705877), np.float32(0.14816596), np.float32(0.14138402), np.float32(0.13341422), np.float32(0.12777066), np.float32(0.13375352), np.float32(0.118088506), np.float32(0.11674105), np.float32(0.0947248), np.float32(0.08719107), np.float32(0.10485699), np.float32(0.12822032), np.float32(0.12448216), np.float32(0.123467974), np.float32(0.14775257), np.float32(0.15620217), np.float32(0.15823393), np.float32(0.15600127), np.float32(0.15179878), np.float32(0.13484956), np.float32(0.120607436), np.float32(0.14861801), np.float32(0.12746774), np.float32(0.105940044), np.float32(0.09806602)], 'MLYAATRATLKKEFGGGHIKDEVFGTTKDDVSLNGYKKYLISQSSPAPLTTAEEELRQIKINEVQVEVGVDTKHQTLQGVAFPLTKEAIQALEKLKNKQLNYVQLEIDIQNETIVLANTLHTELKDLPNRIPKDSARYHFFLYKHSHEGDYLESIVFIYSMPGYTCSIRERMLYSSCKNPLLEIVERQLWMQIIRKIEIDNGDELTPDFLYEEVHPKHHAHKQNFAKPKGPAGKRGIRRLIRGPAETETPTD': [np.float32(0.86055493), np.float32(0.9062687), np.float32(0.885081), np.float32(0.9195781), np.float32(0.9333442), np.float32(0.8779369), np.float32(0.923973), np.float32(0.9254463), np.float32(0.8939025), np.float32(0.6938297), np.float32(0.6728328), np.float32(0.59543604), np.float32(0.55624306), np.float32(0.4662185), np.float32(0.47710016), np.float32(0.41774204), np.float32(0.44686347), np.float32(0.42151284), np.float32(0.4513207), np.float32(0.3762355), np.float32(0.39879176), np.float32(0.38675046), np.float32(0.45507535), np.float32(0.4776088), np.float32(0.45736524), np.float32(0.445906), np.float32(0.4278499), np.float32(0.41039425), np.float32(0.3286381), np.float32(0.27859804), np.float32(0.27763438), np.float32(0.2816529), np.float32(0.2678825), np.float32(0.25688204), np.float32(0.21447895), np.float32(0.21039921), np.float32(0.21311004), np.float32(0.19915631), np.float32(0.20499623), np.float32(0.2302047), np.float32(0.20190896), np.float32(0.2246602), np.float32(0.27321395), np.float32(0.28450406), np.float32(0.2879947), np.float32(0.31451687), np.float32(0.31567734), np.float32(0.28092393), np.float32(0.2933096), np.float32(0.2891329), np.float32(0.2801932), np.float32(0.2861941), np.float32(0.28370512), np.float32(0.27767447), np.float32(0.26943502), np.float32(0.26821566), np.float32(0.23280552), np.float32(0.22812542), np.float32(0.20717601), np.float32(0.21392913), np.float32(0.20472477), np.float32(0.22206059), np.float32(0.2108442), np.float32(0.20271148), np.float32(0.22196299), np.float32(0.18544528), np.float32(0.1869675), np.float32(0.18066587), np.float32(0.17829812), np.float32(0.17867035), np.float32(0.16323593), np.float32(0.17809743), np.float32(0.17088215), np.float32(0.16424), np.float32(0.19137792), np.float32(0.20702319), np.float32(0.21608001), np.float32(0.18105736), np.float32(0.21814248), np.float32(0.2373478), np.float32(0.2285556), np.float32(0.20047513), np.float32(0.24125889), np.float32(0.20190787), np.float32(0.20441015), np.float32(0.20014797), np.float32(0.19907516), np.float32(0.1903402), np.float32(0.16557138), np.float32(0.18226534), np.float32(0.15834656), np.float32(0.12664746), np.float32(0.1282763), np.float32(0.13199589), np.float32(0.12445607), np.float32(0.11514634), np.float32(0.12324253), np.float32(0.12801962), np.float32(0.12124388), np.float32(0.11358444), np.float32(0.12707776), np.float32(0.13914116), np.float32(0.12864092), np.float32(0.13298552), np.float32(0.13813448), np.float32(0.118485264), np.float32(0.10720112), np.float32(0.11220681), np.float32(0.09766551), np.float32(0.084787115), np.float32(0.080070235), np.float32(0.07121419), np.float32(0.06908367), np.float32(0.07011983), np.float32(0.07628734), np.float32(0.07204598), np.float32(0.07380109), np.float32(0.08222616), np.float32(0.090160586), np.float32(0.08903289), np.float32(0.09107707), np.float32(0.11787181), np.float32(0.11844987), np.float32(0.11430457), np.float32(0.11118005), np.float32(0.115329295), np.float32(0.10270045), np.float32(0.09312393), np.float32(0.095741734), np.float32(0.09547682), np.float32(0.085844114), np.float32(0.084185585), np.float32(0.090099715), np.float32(0.09096297), np.float32(0.0899536), np.float32(0.09445288), np.float32(0.10832512), np.float32(0.10237072), np.float32(0.09973197), np.float32(0.10185484), np.float32(0.09386991), np.float32(0.08687528), np.float32(0.075554796), np.float32(0.068233475), np.float32(0.060799688), np.float32(0.04808149), np.float32(0.044154484), np.float32(0.04272364), np.float32(0.04104615), np.float32(0.038161486), np.float32(0.04066277), np.float32(0.04542455), np.float32(0.045582294), np.float32(0.04721389), np.float32(0.050226633), np.float32(0.054626655), np.float32(0.05020876), np.float32(0.047184188), np.float32(0.047274265), np.float32(0.0481992), np.float32(0.046201557), np.float32(0.04317241), np.float32(0.03745354), np.float32(0.041297957), np.float32(0.0432252), np.float32(0.04366049), np.float32(0.053421304), np.float32(0.06399759), np.float32(0.07382686), np.float32(0.07958909), np.float32(0.082853906), np.float32(0.089200355), np.float32(0.088078186), np.float32(0.08110885), np.float32(0.07641987), np.float32(0.0746155), np.float32(0.07441551), np.float32(0.06759007), np.float32(0.063221686), np.float32(0.0620219), np.float32(0.06621812), np.float32(0.055885322), np.float32(0.04902196), np.float32(0.052831996), np.float32(0.05682043), np.float32(0.05346706), np.float32(0.058616623), np.float32(0.061656523), np.float32(0.065906174), np.float32(0.0723251), np.float32(0.075269364), np.float32(0.08230054), np.float32(0.09366497), np.float32(0.10169784), np.float32(0.108699985), np.float32(0.10376242), np.float32(0.120760046), np.float32(0.12384602), np.float32(0.11619859), np.float32(0.12465184), np.float32(0.12990066), np.float32(0.14813522), np.float32(0.15677765), np.float32(0.15192851), np.float32(0.15117587), np.float32(0.1856591), np.float32(0.20188512), np.float32(0.23799509), np.float32(0.26947483), np.float32(0.30221027), np.float32(0.30737883), np.float32(0.32916963), np.float32(0.36448678), np.float32(0.3987121), np.float32(0.4611987), np.float32(0.5294581), np.float32(0.5736101), np.float32(0.6983837), np.float32(0.7482759), np.float32(0.7968041), np.float32(0.82955354), np.float32(0.8653564), np.float32(0.91869885), np.float32(0.93941545), np.float32(0.9398732), np.float32(0.94252986), np.float32(0.94660884), np.float32(0.953559), np.float32(0.9554963), np.float32(0.95492727), np.float32(0.95865566), np.float32(0.9608948), np.float32(0.96124864), np.float32(0.96275824), np.float32(0.96147645), np.float32(0.96280366), np.float32(0.9641902), np.float32(0.96032983), np.float32(0.95917314), np.float32(0.9613778), np.float32(0.961364), np.float32(0.9605867), np.float32(0.96551305), np.float32(0.967377), np.float32(0.9705201), np.float32(0.97169995), np.float32(0.9710388), np.float32(0.97168744), np.float32(0.97355574), np.float32(0.9717997), np.float32(0.9703663), np.float32(0.97337353)], 'MSNYNVSLVGPAPWGFRLQGGKDFNMPLTISSLKDGGKASQAHVRIGDVVLSIDGISAQGMTHLEAQNKIKACTGSLNMTLQRASSTPKPEPISVQKPAATSPYASDPAQELAEGQRRGPQADSKQQNGTTPPKRPPRKHIVERNTEFYHIPTHSDASKKRLIEDTEDWHPRTGTTQSRSFRILAQITGTEHLKESDTDNTKKTNNIQDPIQPAASTVTTARNVPQSPESPVASRPGVASLTTAAAFKPAGSTNVIKSPNWQRQNPTAPSTGRISNNITPSGATAPTSPAQPQLNEQDTLVQRAEHIPAGKRTPMCAQCNQVIRGPFLVALGKSWHPEEFNCAHCKNTMAYIGFVEEKGALYCELCYEKFFAPECGRCQRKILGEVINALKQTWHVSCFVCVACNKPIRNNVFHLEDGDPYCETDYYALFGTICHGCEFPIEAGDLFLEALGHTWHDTCFVCSVCSDSLEGQTFFSKKDKPLCKKHAHSLNF': [np.float32(0.3282168), np.float32(0.3710359), np.float32(0.4248418), np.float32(0.42483312), np.float32(0.34171078), np.float32(0.5138126), np.float32(0.31314227), np.float32(0.38167655), np.float32(0.34989762), np.float32(0.35349557), np.float32(0.47415864), np.float32(0.4392216), np.float32(0.39855295), np.float32(0.38224807), np.float32(0.44355345), np.float32(0.40331095), np.float32(0.3439807), np.float32(0.2920966), np.float32(0.21331923), np.float32(0.2083973), np.float32(0.19370139), np.float32(0.21141054), np.float32(0.28633484), np.float32(0.24959573), np.float32(0.24843802), np.float32(0.2412918), np.float32(0.3283013), np.float32(0.3174676), np.float32(0.3575453), np.float32(0.37495607), np.float32(0.4660721), np.float32(0.38522118), np.float32(0.3283314), np.float32(0.3870932), np.float32(0.33345795), np.float32(0.35610855), np.float32(0.29616308), np.float32(0.29557997), np.float32(0.28299507), np.float32(0.18681136), np.float32(0.30231553), np.float32(0.19837633), np.float32(0.43424094), np.float32(0.37479058), np.float32(0.43024644), np.float32(0.36319208), np.float32(0.32437143), np.float32(0.35069993), np.float32(0.3156919), np.float32(0.23968755), np.float32(0.27365515), np.float32(0.19527167), np.float32(0.20285179), np.float32(0.19909038), np.float32(0.18825562), np.float32(0.19654186), np.float32(0.19897135), np.float32(0.21209049), np.float32(0.17043525), np.float32(0.17511772), np.float32(0.18152866), np.float32(0.24315508), np.float32(0.22223651), np.float32(0.29807487), np.float32(0.32733265), np.float32(0.34576446), np.float32(0.34923443), np.float32(0.3981645), np.float32(0.40648898), np.float32(0.4123604), np.float32(0.44108865), np.float32(0.4918168), np.float32(0.48851457), np.float32(0.5338138), np.float32(0.5709128), np.float32(0.61553043), np.float32(0.66552997), np.float32(0.7124733), np.float32(0.7707142), np.float32(0.77324533), np.float32(0.8132642), np.float32(0.8173197), np.float32(0.84880894), np.float32(0.8679645), np.float32(0.9051954), np.float32(0.9313501), np.float32(0.9464181), np.float32(0.9547157), np.float32(0.96494716), np.float32(0.97238106), np.float32(0.97257215), np.float32(0.97483295), np.float32(0.97868264), np.float32(0.98039573), np.float32(0.9802679), np.float32(0.97997594), np.float32(0.98007685), np.float32(0.9804633), np.float32(0.9807732), np.float32(0.981279), np.float32(0.98178697), np.float32(0.98131436), np.float32(0.9815678), np.float32(0.981106), np.float32(0.98107004), np.float32(0.98116803), np.float32(0.9825507), np.float32(0.9825699), np.float32(0.9825028), np.float32(0.9833543), np.float32(0.9836039), np.float32(0.9837098), np.float32(0.9829654), np.float32(0.9828293), np.float32(0.983344), np.float32(0.9835601), np.float32(0.9832897), np.float32(0.98344755), np.float32(0.9836848), np.float32(0.98398596), np.float32(0.98432726), np.float32(0.9842263), np.float32(0.98429227), np.float32(0.9846081), np.float32(0.9840524), np.float32(0.983824), np.float32(0.98369056), np.float32(0.9833354), np.float32(0.98284215), np.float32(0.9824234), np.float32(0.98072493), np.float32(0.97984195), np.float32(0.9780066), np.float32(0.97546095), np.float32(0.9743916), np.float32(0.97325075), np.float32(0.971439), np.float32(0.9711466), np.float32(0.97113466), np.float32(0.97073436), np.float32(0.969309), np.float32(0.96864915), np.float32(0.9685697), np.float32(0.96614355), np.float32(0.96616703), np.float32(0.9632709), np.float32(0.9591166), np.float32(0.95499194), np.float32(0.95060736), np.float32(0.94338006), np.float32(0.94023424), np.float32(0.92895883), np.float32(0.9225963), np.float32(0.91429996), np.float32(0.9026318), np.float32(0.897247), np.float32(0.89528364), np.float32(0.9013264), np.float32(0.912095), np.float32(0.91988754), np.float32(0.9317902), np.float32(0.92872065), np.float32(0.9392252), np.float32(0.9463314), np.float32(0.94909024), np.float32(0.95007354), np.float32(0.9468016), np.float32(0.9552474), np.float32(0.95553094), np.float32(0.9567925), np.float32(0.9620182), np.float32(0.95823777), np.float32(0.95231104), np.float32(0.94047004), np.float32(0.9344261), np.float32(0.9295464), np.float32(0.93301696), np.float32(0.93517536), np.float32(0.9403842), np.float32(0.94271606), np.float32(0.9481621), np.float32(0.94801766), np.float32(0.94880575), np.float32(0.94816667), np.float32(0.94642043), np.float32(0.9474953), np.float32(0.95084816), np.float32(0.949721), np.float32(0.95158833), np.float32(0.94942105), np.float32(0.951048), np.float32(0.952759), np.float32(0.9557392), np.float32(0.95490867), np.float32(0.9543558), np.float32(0.95721084), np.float32(0.96074855), np.float32(0.9629806), np.float32(0.9613623), np.float32(0.9656695), np.float32(0.9686377), np.float32(0.97003394), np.float32(0.97117066), np.float32(0.97267896), np.float32(0.9717935), np.float32(0.9717611), np.float32(0.97366196), np.float32(0.9746731), np.float32(0.9759847), np.float32(0.9766767), np.float32(0.9782234), np.float32(0.97866493), np.float32(0.97910243), np.float32(0.9791256), np.float32(0.97898483), np.float32(0.97908014), np.float32(0.97958666), np.float32(0.9803725), np.float32(0.9804432), np.float32(0.9802105), np.float32(0.98093224), np.float32(0.9810697), np.float32(0.98130333), np.float32(0.98126686), np.float32(0.98152405), np.float32(0.98133355), np.float32(0.981206), np.float32(0.98084635), np.float32(0.9810978), np.float32(0.98107994), np.float32(0.98117024), np.float32(0.9810721), np.float32(0.98095965), np.float32(0.98069674), np.float32(0.9804529), np.float32(0.9801404), np.float32(0.9801441), np.float32(0.9798891), np.float32(0.98014414), np.float32(0.98113143), np.float32(0.9819048), np.float32(0.9817108), np.float32(0.9823193), np.float32(0.9833466), np.float32(0.98308), np.float32(0.9828231), np.float32(0.9828063), np.float32(0.98239696), np.float32(0.9824494), np.float32(0.98259187), np.float32(0.981501), np.float32(0.9812991), np.float32(0.9810853), np.float32(0.9806498), np.float32(0.98059374), np.float32(0.9803571), np.float32(0.98003745), np.float32(0.9806035), np.float32(0.98033214), np.float32(0.9799256), np.float32(0.9799809), np.float32(0.98060143), np.float32(0.9806008), np.float32(0.98014176), np.float32(0.9804215), np.float32(0.98021245), np.float32(0.98070437), np.float32(0.9801214), np.float32(0.979314), np.float32(0.97976595), np.float32(0.98043895), np.float32(0.9811414), np.float32(0.98154217), np.float32(0.9814633), np.float32(0.98127085), np.float32(0.98159903), np.float32(0.9813002), np.float32(0.98198545), np.float32(0.9826795), np.float32(0.98243064), np.float32(0.9825053), np.float32(0.9822466), np.float32(0.98206437), np.float32(0.9812092), np.float32(0.98127604), np.float32(0.9804468), np.float32(0.979629), np.float32(0.97923934), np.float32(0.97827756), np.float32(0.97778815), np.float32(0.97633034), np.float32(0.9764963), np.float32(0.9735484), np.float32(0.97203773), np.float32(0.97204065), np.float32(0.9705038), np.float32(0.9689371), np.float32(0.97000724), np.float32(0.9686882), np.float32(0.9668288), np.float32(0.966579), np.float32(0.95567334), np.float32(0.94029576), np.float32(0.9181854), np.float32(0.8796663), np.float32(0.8422665), np.float32(0.78763855), np.float32(0.72631836), np.float32(0.6770757), np.float32(0.64897287), np.float32(0.60261935), np.float32(0.5982393), np.float32(0.56719524), np.float32(0.5419651), np.float32(0.5275495), np.float32(0.47919655), np.float32(0.4745791), np.float32(0.4591493), np.float32(0.37674335), np.float32(0.36593208), np.float32(0.33429417), np.float32(0.25887305), np.float32(0.2376854), np.float32(0.18968955), np.float32(0.18052995), np.float32(0.18917087), np.float32(0.18244515), np.float32(0.1706631), np.float32(0.16980311), np.float32(0.17197627), np.float32(0.15168358), np.float32(0.15880917), np.float32(0.15931702), np.float32(0.13914275), np.float32(0.14201307), np.float32(0.145015), np.float32(0.13496971), np.float32(0.12619519), np.float32(0.121679015), np.float32(0.123905934), np.float32(0.11835339), np.float32(0.11497248), np.float32(0.11470796), np.float32(0.11260755), np.float32(0.12054524), np.float32(0.12230622), np.float32(0.13138074), np.float32(0.130599), np.float32(0.12715602), np.float32(0.12160231), np.float32(0.114206225), np.float32(0.10898024), np.float32(0.11603983), np.float32(0.108925655), np.float32(0.10732646), np.float32(0.10092673), np.float32(0.10617929), np.float32(0.11164764), np.float32(0.110112764), np.float32(0.11003755), np.float32(0.11732393), np.float32(0.12296092), np.float32(0.12869315), np.float32(0.12797694), np.float32(0.13220696), np.float32(0.14092584), np.float32(0.1465445), np.float32(0.14522068), np.float32(0.14081497), np.float32(0.14040507), np.float32(0.13018604), np.float32(0.114623375), np.float32(0.116872296), np.float32(0.123658255), np.float32(0.121483676), np.float32(0.11212364), np.float32(0.11255356), np.float32(0.11216447), np.float32(0.12094015), np.float32(0.1295986), np.float32(0.13058418), np.float32(0.12424351), np.float32(0.12617406), np.float32(0.12734385), np.float32(0.12517802), np.float32(0.115016095), np.float32(0.10437617), np.float32(0.107501395), np.float32(0.103174284), np.float32(0.09113235), np.float32(0.0848655), np.float32(0.088365525), np.float32(0.08469596), np.float32(0.07971413), np.float32(0.09556057), np.float32(0.11786791), np.float32(0.11760924), np.float32(0.12207671), np.float32(0.12517004), np.float32(0.13563961), np.float32(0.13284087), np.float32(0.12589201), np.float32(0.12673646), np.float32(0.117366284), np.float32(0.113441885), np.float32(0.13107088), np.float32(0.13425891), np.float32(0.13810337), np.float32(0.14825054), np.float32(0.15486921), np.float32(0.16736561), np.float32(0.17955993), np.float32(0.2050309), np.float32(0.21792509), np.float32(0.21714261), np.float32(0.18800814), np.float32(0.17883296), np.float32(0.16732527), np.float32(0.15842538), np.float32(0.15307808), np.float32(0.16338332), np.float32(0.15340438), np.float32(0.13201877), np.float32(0.1329902), np.float32(0.13597853), np.float32(0.12249907), np.float32(0.12664561), np.float32(0.121626854), np.float32(0.11163037), np.float32(0.10414883), np.float32(0.110582374), np.float32(0.11389924), np.float32(0.11256141), np.float32(0.11955869), np.float32(0.13463925), np.float32(0.12922588), np.float32(0.11255112), np.float32(0.11076836), np.float32(0.10520614), np.float32(0.1084803), np.float32(0.12431855), np.float32(0.13860337), np.float32(0.12694015), np.float32(0.1335158), np.float32(0.13960508), np.float32(0.14328262), np.float32(0.13889654), np.float32(0.116016895), np.float32(0.10441062), np.float32(0.0996582), np.float32(0.080543354), np.float32(0.07699829), np.float32(0.07181785), np.float32(0.07088325), np.float32(0.058993317), np.float32(0.06335615), np.float32(0.06700276), np.float32(0.06739443), np.float32(0.07596813), np.float32(0.08818822), np.float32(0.10005095), np.float32(0.09818047), np.float32(0.10768064), np.float32(0.13178186), np.float32(0.14084192), np.float32(0.14490432), np.float32(0.15751007), np.float32(0.1866438), np.float32(0.19689173), np.float32(0.20940115), np.float32(0.21442746), np.float32(0.21269183), np.float32(0.2567792), np.float32(0.25593436), np.float32(0.2631217), np.float32(0.28873134), np.float32(0.31944346), np.float32(0.3473033), np.float32(0.3583629), np.float32(0.36337197), np.float32(0.35701555), np.float32(0.3739938), np.float32(0.36667535), np.float32(0.36354616), np.float32(0.32788074), np.float32(0.3427369), np.float32(0.37632582), np.float32(0.36615083), np.float32(0.3875983), np.float32(0.35537335), np.float32(0.2568987), np.float32(0.32284257)], 'MPTFYLALHGGQTYHLIVDTDSLGNPSLSVIPSNPYQEQLSDTPLIPLTIFVGENTGVPPPLPPPPPPPPPPPPPPPPPPPPPPPPPPSPPPPPPPPPPPQRRDAWTQEPSPLDRDPLGYDVGHGPLASAMRMLWMANYIVRQSRGDRGLILPQGPQTAPQARLVQPHVPPLRPTAPTILSPLSQPRLTPPQPLMMPPRPTPPTPLPPATLTVPPRPTRPTTLPPTPLLTVLQRPTELQPTPSPPRMHLPVLHVPDQSMHPLTHQSTPNDPDSPEPRSPTVFYNIPPMPLPPSQLPPPAAPAQPPPGVINDQQLHHLPSGPPWWPPICDPPQPSKTQGQSRGQSRGRGRGRGRGRGKGKSRDKQRKPGGPWRPEPNTSSPSMPELSPVLGLHQGQGAGDSPTPGPSNAAPVCRNSHTATPNVSPIHEPESHNSPEAPILFPDDWYPPSIDPADLDESWDYIFETTESPSSDEDYVEGPSKRPRPSIQ': [np.float32(0.9695003), np.float32(0.9682179), np.float32(0.96247756), np.float32(0.9612901), np.float32(0.9543431), np.float32(0.9564686), np.float32(0.95195657), np.float32(0.9365616), np.float32(0.9340756), np.float32(0.93705195), np.float32(0.927722), np.float32(0.9338098), np.float32(0.91433805), np.float32(0.90434206), np.float32(0.90118885), np.float32(0.89540625), np.float32(0.9147555), np.float32(0.9136872), np.float32(0.90636575), np.float32(0.91069794), np.float32(0.90873486), np.float32(0.91182107), np.float32(0.90315545), np.float32(0.90647084), np.float32(0.9182841), np.float32(0.9248847), np.float32(0.9285699), np.float32(0.92357916), np.float32(0.9296177), np.float32(0.9346411), np.float32(0.92168367), np.float32(0.9152547), np.float32(0.8971061), np.float32(0.89649963), np.float32(0.87737274), np.float32(0.86366653), np.float32(0.8233972), np.float32(0.76491195), np.float32(0.7496312), np.float32(0.7965815), np.float32(0.7531188), np.float32(0.7347215), np.float32(0.7648829), np.float32(0.76696074), np.float32(0.72000676), np.float32(0.7422987), np.float32(0.7361446), np.float32(0.7765457), np.float32(0.820316), np.float32(0.83853805), np.float32(0.89108324), np.float32(0.9016384), np.float32(0.93293375), np.float32(0.9397999), np.float32(0.9454211), np.float32(0.9490256), np.float32(0.9452601), np.float32(0.9502405), np.float32(0.95714825), np.float32(0.962962), np.float32(0.9665087), np.float32(0.9720625), np.float32(0.97522753), np.float32(0.9776979), np.float32(0.9808172), np.float32(0.98230976), np.float32(0.98237497), np.float32(0.9825723), np.float32(0.98201436), np.float32(0.98206687), np.float32(0.9824785), np.float32(0.9824666), np.float32(0.9826962), np.float32(0.98325306), np.float32(0.9830997), np.float32(0.9828609), np.float32(0.9827184), np.float32(0.98217094), np.float32(0.9816031), np.float32(0.98177564), np.float32(0.9819983), np.float32(0.9815778), np.float32(0.98141485), np.float32(0.98160696), np.float32(0.9814488), np.float32(0.98094773), np.float32(0.97949183), np.float32(0.97861826), np.float32(0.97728026), np.float32(0.9770458), np.float32(0.97572905), np.float32(0.9749433), np.float32(0.9734892), np.float32(0.972622), np.float32(0.9713036), np.float32(0.97111917), np.float32(0.9700623), np.float32(0.9689857), np.float32(0.9694411), np.float32(0.96806663), np.float32(0.96741486), np.float32(0.97053176), np.float32(0.9695255), np.float32(0.96681887), np.float32(0.96384144), np.float32(0.9622659), np.float32(0.9584624), np.float32(0.95546836), np.float32(0.9500018), np.float32(0.95137215), np.float32(0.94675606), np.float32(0.9455123), np.float32(0.942473), np.float32(0.9380258), np.float32(0.9338165), np.float32(0.9268279), np.float32(0.9197315), np.float32(0.9085783), np.float32(0.88491386), np.float32(0.8817042), np.float32(0.8637024), np.float32(0.8616522), np.float32(0.8495194), np.float32(0.8188521), np.float32(0.72030234), np.float32(0.64683086), np.float32(0.5949677), np.float32(0.55757886), np.float32(0.59246844), np.float32(0.66914594), np.float32(0.6419611), np.float32(0.6443828), np.float32(0.66245973), np.float32(0.6977796), np.float32(0.6599673), np.float32(0.6163558), np.float32(0.6052009), np.float32(0.6149931), np.float32(0.58411855), np.float32(0.58693576), np.float32(0.5854869), np.float32(0.6237674), np.float32(0.6999392), np.float32(0.74829924), np.float32(0.80481285), np.float32(0.8448398), np.float32(0.8716797), np.float32(0.89624447), np.float32(0.9170367), np.float32(0.93395114), np.float32(0.9405039), np.float32(0.9517235), np.float32(0.9550549), np.float32(0.9619638), np.float32(0.9644802), np.float32(0.96946937), np.float32(0.9756731), np.float32(0.9784989), np.float32(0.9790142), np.float32(0.98001957), np.float32(0.981072), np.float32(0.98182374), np.float32(0.98279256), np.float32(0.9835805), np.float32(0.9838689), np.float32(0.98353714), np.float32(0.98332787), np.float32(0.98347235), np.float32(0.9833355), np.float32(0.983114), np.float32(0.98329824), np.float32(0.9838928), np.float32(0.98359966), np.float32(0.98398674), np.float32(0.98427504), np.float32(0.9842376), np.float32(0.9843635), np.float32(0.9841855), np.float32(0.9846869), np.float32(0.9849627), np.float32(0.98551625), np.float32(0.98542506), np.float32(0.9853662), np.float32(0.98551625), np.float32(0.98527896), np.float32(0.9848491), np.float32(0.98521453), np.float32(0.98524255), np.float32(0.9857507), np.float32(0.9860466), np.float32(0.98592806), np.float32(0.9858622), np.float32(0.9852905), np.float32(0.9853808), np.float32(0.9855515), np.float32(0.9854624), np.float32(0.986073), np.float32(0.98575926), np.float32(0.9859374), np.float32(0.98629355), np.float32(0.985852), np.float32(0.9860805), np.float32(0.9860022), np.float32(0.98598945), np.float32(0.98606575), np.float32(0.9865002), np.float32(0.98643714), np.float32(0.9864776), np.float32(0.9859883), np.float32(0.9861541), np.float32(0.98560506), np.float32(0.98543453), np.float32(0.9851289), np.float32(0.98468196), np.float32(0.98463273), np.float32(0.9839004), np.float32(0.98392236), np.float32(0.9834598), np.float32(0.98244977), np.float32(0.98267823), np.float32(0.9828993), np.float32(0.9822666), np.float32(0.98186535), np.float32(0.9816705), np.float32(0.9812152), np.float32(0.98119247), np.float32(0.98188514), np.float32(0.98241836), np.float32(0.9819803), np.float32(0.98171943), np.float32(0.98177034), np.float32(0.9815088), np.float32(0.9815824), np.float32(0.98133415), np.float32(0.9811523), np.float32(0.980441), np.float32(0.98050666), np.float32(0.980568), np.float32(0.97901136), np.float32(0.97896534), np.float32(0.97903526), np.float32(0.97937965), np.float32(0.9800772), np.float32(0.9790334), np.float32(0.97954637), np.float32(0.97974783), np.float32(0.9790702), np.float32(0.9790659), np.float32(0.9792691), np.float32(0.97890306), np.float32(0.9792874), np.float32(0.9789215), np.float32(0.9796277), np.float32(0.9797116), np.float32(0.9797593), np.float32(0.98025674), np.float32(0.9800412), np.float32(0.98106617), np.float32(0.98084), np.float32(0.98025984), np.float32(0.98096323), np.float32(0.98013777), np.float32(0.97959477), np.float32(0.97983664), np.float32(0.9793866), np.float32(0.9787539), np.float32(0.9779744), np.float32(0.978216), np.float32(0.9777468), np.float32(0.9766568), np.float32(0.97662544), np.float32(0.97572553), np.float32(0.9748756), np.float32(0.9757873), np.float32(0.97406775), np.float32(0.9746096), np.float32(0.9744133), np.float32(0.9746132), np.float32(0.97508633), np.float32(0.9742275), np.float32(0.9747225), np.float32(0.9736162), np.float32(0.9749818), np.float32(0.9753249), np.float32(0.9757019), np.float32(0.9758552), np.float32(0.97632855), np.float32(0.9767169), np.float32(0.97676736), np.float32(0.9766913), np.float32(0.97716844), np.float32(0.97847044), np.float32(0.9789779), np.float32(0.9795216), np.float32(0.9795973), np.float32(0.97915316), np.float32(0.97958905), np.float32(0.9799544), np.float32(0.9797361), np.float32(0.979845), np.float32(0.9791027), np.float32(0.9781017), np.float32(0.97666293), np.float32(0.9766584), np.float32(0.9767592), np.float32(0.97667253), np.float32(0.97617996), np.float32(0.97507995), np.float32(0.9764559), np.float32(0.9769182), np.float32(0.9767853), np.float32(0.9764673), np.float32(0.977003), np.float32(0.97558564), np.float32(0.9747898), np.float32(0.97433406), np.float32(0.9744548), np.float32(0.974524), np.float32(0.9744858), np.float32(0.97482955), np.float32(0.97443414), np.float32(0.9743893), np.float32(0.97529364), np.float32(0.9769627), np.float32(0.9782573), np.float32(0.9797988), np.float32(0.9794937), np.float32(0.97971034), np.float32(0.97911274), np.float32(0.9797), np.float32(0.97989094), np.float32(0.9799122), np.float32(0.980698), np.float32(0.9822384), np.float32(0.9824569), np.float32(0.9831072), np.float32(0.9834954), np.float32(0.98488414), np.float32(0.9853736), np.float32(0.9859136), np.float32(0.98637307), np.float32(0.9865226), np.float32(0.9869904), np.float32(0.98775905), np.float32(0.98785406), np.float32(0.98826116), np.float32(0.98863494), np.float32(0.9886642), np.float32(0.9886507), np.float32(0.98857355), np.float32(0.9887184), np.float32(0.9885075), np.float32(0.9888719), np.float32(0.9888481), np.float32(0.98907244), np.float32(0.98893833), np.float32(0.9891466), np.float32(0.9886429), np.float32(0.98880017), np.float32(0.9888608), np.float32(0.98899394), np.float32(0.98882675), np.float32(0.9887664), np.float32(0.98821205), np.float32(0.98817384), np.float32(0.98761475), np.float32(0.9875794), np.float32(0.9870503), np.float32(0.98683524), np.float32(0.9860345), np.float32(0.986008), np.float32(0.9851018), np.float32(0.9849272), np.float32(0.98481095), np.float32(0.98440707), np.float32(0.98457885), np.float32(0.984574), np.float32(0.9848685), np.float32(0.9847647), np.float32(0.98462784), np.float32(0.98460704), np.float32(0.9846295), np.float32(0.9843671), np.float32(0.98383754), np.float32(0.9832722), np.float32(0.98376924), np.float32(0.9832909), np.float32(0.98338866), np.float32(0.98245955), np.float32(0.9819515), np.float32(0.9829449), np.float32(0.9837976), np.float32(0.98341537), np.float32(0.98369426), np.float32(0.983536), np.float32(0.9842402), np.float32(0.9840428), np.float32(0.98411524), np.float32(0.98398733), np.float32(0.98453116), np.float32(0.98402417), np.float32(0.9841196), np.float32(0.9846965), np.float32(0.98420876), np.float32(0.98445225), np.float32(0.98460925), np.float32(0.98468655), np.float32(0.98390526), np.float32(0.98349243), np.float32(0.9832803), np.float32(0.9829244), np.float32(0.9817192), np.float32(0.9820197), np.float32(0.98240906), np.float32(0.9822809), np.float32(0.98224235), np.float32(0.9817492), np.float32(0.9819062), np.float32(0.9814462), np.float32(0.98126155), np.float32(0.98120064), np.float32(0.98012644), np.float32(0.9801782), np.float32(0.97950244), np.float32(0.979), np.float32(0.97822213), np.float32(0.97817117), np.float32(0.97882664), np.float32(0.97806317), np.float32(0.9761066), np.float32(0.9759167), np.float32(0.9752109), np.float32(0.97491986), np.float32(0.9739512), np.float32(0.97148377), np.float32(0.9715694), np.float32(0.97076786), np.float32(0.96874297), np.float32(0.9650863), np.float32(0.96273315), np.float32(0.96091366), np.float32(0.95954627), np.float32(0.9567963), np.float32(0.9539701), np.float32(0.9533468), np.float32(0.95035654), np.float32(0.94357127), np.float32(0.94200295), np.float32(0.94074696), np.float32(0.9390392), np.float32(0.9380389), np.float32(0.93973535), np.float32(0.9424609), np.float32(0.945555), np.float32(0.9512738), np.float32(0.9525104), np.float32(0.9517383), np.float32(0.9523294), np.float32(0.9519241), np.float32(0.9546649), np.float32(0.9560833), np.float32(0.9531456), np.float32(0.9550202), np.float32(0.9530739), np.float32(0.9562898), np.float32(0.95549047), np.float32(0.9564016), np.float32(0.9592338), np.float32(0.960476), np.float32(0.9666013), np.float32(0.9688927), np.float32(0.97382957), np.float32(0.97542655), np.float32(0.9760852), np.float32(0.9777738), np.float32(0.9819171), np.float32(0.9822452), np.float32(0.98220545), np.float32(0.9790855), np.float32(0.9794205), np.float32(0.97684515), np.float32(0.9777084), np.float32(0.97826445), np.float32(0.977823), np.float32(0.98001534), np.float32(0.9785212), np.float32(0.9777238)], 'MVFESLVADLLNRFLGDFVDNLDSSQLNIGIWGGDVKLDNLQVKETALDDFDLPIKLKYGYLSSLVLKIPWKNLYNEPVIATVDGLNLIVVPNKGVVYNEEKVAKNIQEIKQKTLARLEEARKERRKPKDPQADTFTEKMITQIIKNLQISVSNIHVRFEDRYTNRHRPFAMGITLEKLNFKTTDENWRETIHKDVVKIIYKLVSLQNLAIYWNSSTEFISDLDDKEAIRKKLQETIHNGKNGPEGYNYILEPIQMEAKLKLNQKPETDGSNWKIPKIDLAVDMHALSIAIGKFQYQDVLLFLEAQERFNAAGQYLKYRPNLNEFKGHYKAWWKFAYTSILEEKVRRRRNNWSWDRMQKHRQLVRKYQKAWVRRQTEASPGADVQATIKEAEKKLDVFNVNVARQQAELEIDREGLTRQEDKPTGWVAWGKSWFGGGGGPTPDKKKGAKDIGSQFQEAMTPEEKAKLFEAIDYQENIPPTNYPKEFVENKFDFKLGQVAIVVDGAVSMQLLKLVASVEQRPSASAMHVESSIQELRMDGCGTEIIRVRDPSIPWMSFLLDTNPLKGNYDQLVKLAVAPINIKYQAPAINNAIDVFKPPESVRLNQLTALAMSRYEEVKARSATGLAYAVEHRSRLVLDVQIQPARIYVSEGGTYSSEKPTLLADMGLLSVVTVDNSSVDTSGMNKMAALMEKAYDRFHVKLSNVVIAFAENVETAENCVFEKESPLHVLKPTGLDIQIHKSSIDDLKLAKMRVIGDLPNIVIGISDDRLIGLMKLGLSIPTPKADEKTKAEKELEVPVAKIKDRAKMRTIMEVEEMEEDVTQKEEGGDDDEKEKKKKTSEQQVQIELDLRLNQIGVVVYRKDAVFCDVSILKMACKLQMRTFDMVVTAELGSIKISMPEFKSLDEKREHLYLIDNDELQGALMTLKFVQANPESPFFATEYALTEQSVDFRFTKLAVSLHQEGVLELKAFGEALQAQLNELQKNTPEEKKVEETARKISRKLSDSVMSIASMSRTPSGKEKRQRKKTVGSATQEMDVSRNIKQRIKASFGSLALMIGTQKHLETSLAIENINANVKITEKAMEVVATLRAISMKDRTPGAVYKKLLSVTGKEDMLRFDFVQYQRTDEQRALMKSSDVDMVVKMRLAQMRFVFLNLWLARLMAWLAPFQNEAVLAAQAAQAAAAEKAATAAQNVKQIMEQSPPRIQLDVILEAPFIVVPRLSTSRDVIVLHLGRLALKNEIRGDSEYPKAIIDRMDILMTDCSFGMGVMNEDVSAVSSSCLILKPISFKLALQRNLTFAVAKELPEIVVDAHIHSIEAEMSDADYKTLMQTLSGNLAEGADLAIPPPPPPSSLESSNTAAALTSPGKEKEKKDREANAGPPVIEKSHTRIVFQFVLDKISAVLYEGEAVNGERKESDAFAALRLKNVKTSGKIGEDNSIVFAMSLDAFTMDDERKEKTKISKLMDKKGSKDDRFLDMSFNQDAEANKQIRLKMSAFFICLCPEFLGCLTRFFNVPQSEEQLEKQAVTANVPTKAVSASPSASSTFTGGTKTSSGPPQPVGTLAIDCDMHGVEVILVEDSMHPESTQALILSFNVTAASHPNEQTKDTKMNVAVENLTIFSSYYQSSRRNEVTYQVLTPVRIEALVNMNTERKTTDAVLKMSALDIKMSPSIIRLLSAVSAEFSKSSAPGETGSISQKAAKLRKWPNYFDSKPIDHRKYWFFAAPVAQEAVEEELDVTQEDKSRTDSMIGKESAKVDIERISFTLEAGTGAIPVPLIFLDMLVNAEAYDWSSAMRVSSGVSVQMSYYNESVSVWEPIIEPVENEKGEFERWKLAMTMKSRNKQDSSDSSPQTEVKIEADKMLNVTVTKSLLSLLNKLSEVFATAAKQITPTKTRHLPGISPFVVLNETGISVKVLDTETIRVSENGQAVDATHGEFVDVFLKNRKSDVEDRRLSIEQEEITGDLKFELAGTVRETKIGRAEKRVIHLPRVSDGGHKWLIVAETTVENSRRLVTLNSHVKFTNHLSYAVEIYSKRDTTLDLFGTVEHGETIPLAVPLLFSPSGDIYLKPVDDKYEVSFESLCWHNFEHNRRQAVRCEADSTDGSFSGIYIDSVVHEEKIQDGIDDQTTSIYHVHLHPPLEFHNNLPFDINIELPEQKVLGAGMSTLLNVVAGSPVKAWLTYLGEKYVLDMSIPEIKKDVEVVALNTETGSDELLLGLHWTSEYGDQKVYLYAPFWLVNNTDKMLRHVESSGNMLSNTARGCVPCGKKSVVTSQENDDAVQHLPTENPIILPFPAIDLSKKKKARVRIENLSEWSEEFPLDTVGNAARITCKGSEHDFDLTVDIKLCQSGLTKIVTFAPFYLVSNLGKNPMEIREEGQKGWVDIPAETCVGIWPVERKKRKLMCVRYKEEPEAESLLFPITENYETLCHMDGEAIGVEVSVSTGESSVAIHLSSFVPGMCPVQVMNNLTVPVTFGQKGHIKTTVGPNEFAHFSWSSIIEPKVLEVDIGDWHFEDKLDQNRFGDLQIDKSVRRFSYYSNFLIGRQRVLLFTPDVDIAKAAYGSWETDVVDMQAEISLQGFGLSVVDNIVGREIIYMAISSSDILWEEEVKKGRFKPLAVKYMQVLEEKYQAHLVTPNDDYEAMEAFEVNVNRMIMKKKKGKEVKLRRIFEKGLWACYGKSSQRTRLHAKINHIQIDNQLDACIFPRVLSVVPPPKSVIVDNTPKPFIELSLLQRQPEFSSIAEIEYGHVLIQEFSVQVDQGLINALLLLISGEVTRKPYGKEMFDEDIKICHVTLSETASTYRSQRPKSFYNDLHISPIMMHLSFSQGGTSGDVAASGVSMPIQSEMINVLLRSVGVTLTELQDVVFKLAYFERKCVFYSPEQLNSEIISHYAKQFIKQVYVLVLGLDIIGNPFGLVRDLSAGVEDLFYQPFQGAIQGPEEFAAGVALGVQSMFGHAVGGAAGAVGRITGTVGKGVAALTFDDDYMKKRQEDLNRKPQSFGEGMARGLKGLGMGVVGGITGVVTKPIEGAKQEGGFGFVKGVGKGLIGVVTRPVSGVVDFASGTMNSVRAVAGTNREAGPLRPPRVLREDKIVKPYSSGDAYGFKVFKDTDRGELAETDEFVTYASISEKMVLIITDRRLVLSKRTDMMGVWQTEWGSEYCKIKEPEFIPNGVKILLKEKKKGFLGIGSSEGKIITFQNAEKIHPKLAAAYKKATLA': [np.float32(0.3094725), np.float32(0.2495986), np.float32(0.21223848), np.float32(0.21176285), np.float32(0.2558557), np.float32(0.2682645), np.float32(0.27449256), np.float32(0.31943697), np.float32(0.40118483), np.float32(0.42000926), np.float32(0.19173193), np.float32(0.17088965), np.float32(0.17015617), np.float32(0.16374713), np.float32(0.16616336), np.float32(0.17255127), np.float32(0.18358484), np.float32(0.15604655), np.float32(0.18393), np.float32(0.19889398), np.float32(0.2058187), np.float32(0.20689858), np.float32(0.22027545), np.float32(0.22773574), np.float32(0.20693709), np.float32(0.2021738), np.float32(0.19453467), np.float32(0.19849086), np.float32(0.20315836), np.float32(0.19007191), np.float32(0.20226634), np.float32(0.19143239), np.float32(0.18569246), np.float32(0.17524986), np.float32(0.17524843), np.float32(0.1604792), np.float32(0.14007379), np.float32(0.13876086), np.float32(0.13094743), np.float32(0.14149253), np.float32(0.14389831), np.float32(0.14263314), np.float32(0.15267791), np.float32(0.14987329), np.float32(0.16354254), np.float32(0.15337226), np.float32(0.15244858), np.float32(0.14093779), np.float32(0.14632118), np.float32(0.13347411), np.float32(0.12761483), np.float32(0.11751124), np.float32(0.10860191), np.float32(0.11136064), np.float32(0.099773504), np.float32(0.09512765), np.float32(0.085953206), np.float32(0.07215353), np.float32(0.071629316), np.float32(0.06650598), np.float32(0.07317151), np.float32(0.06837679), np.float32(0.06615404), np.float32(0.07049557), np.float32(0.06189463), np.float32(0.07124979), np.float32(0.073620945), np.float32(0.06533149), np.float32(0.057780422), np.float32(0.057771534), np.float32(0.056063127), np.float32(0.0555732), np.float32(0.05557919), np.float32(0.05760014), np.float32(0.062190536), np.float32(0.06437715), np.float32(0.06202877), np.float32(0.06065291), np.float32(0.06007039), np.float32(0.058651783), np.float32(0.051102296), np.float32(0.06169218), np.float32(0.06991158), np.float32(0.07376311), np.float32(0.06477203), np.float32(0.057168573), np.float32(0.05667027), np.float32(0.059547063), np.float32(0.056921314), np.float32(0.06425376), np.float32(0.076015055), np.float32(0.07170712), np.float32(0.079181045), np.float32(0.09740472), np.float32(0.119113535), np.float32(0.11377923), np.float32(0.11716125), np.float32(0.1334208), np.float32(0.13306971), np.float32(0.13703413), np.float32(0.15947674), np.float32(0.19079389), np.float32(0.19690144), np.float32(0.22466412), np.float32(0.2494395), np.float32(0.2407121), np.float32(0.20231335), np.float32(0.20668279), np.float32(0.25606158), np.float32(0.2297791), np.float32(0.20806915), np.float32(0.22792524), np.float32(0.26136866), np.float32(0.2516354), np.float32(0.26953453), np.float32(0.3251424), np.float32(0.3279277), np.float32(0.34024036), np.float32(0.3653197), np.float32(0.45664257), np.float32(0.48944405), np.float32(0.4667636), np.float32(0.53234845), np.float32(0.5794721), np.float32(0.55332595), np.float32(0.5113955), np.float32(0.5423126), np.float32(0.5810604), np.float32(0.51736933), np.float32(0.43595222), np.float32(0.5258371), np.float32(0.4738019), np.float32(0.42042014), np.float32(0.3988173), np.float32(0.40553278), np.float32(0.37797174), np.float32(0.33718288), np.float32(0.33854017), np.float32(0.29196227), np.float32(0.20277438), np.float32(0.16466871), np.float32(0.13114844), np.float32(0.1173743), np.float32(0.095099725), np.float32(0.08335233), np.float32(0.07763272), np.float32(0.07858544), np.float32(0.063520215), np.float32(0.06689718), np.float32(0.072841674), np.float32(0.07214456), np.float32(0.063209444), np.float32(0.06673777), np.float32(0.07826724), np.float32(0.081566095), np.float32(0.0797551), np.float32(0.08597758), np.float32(0.094870284), np.float32(0.08800556), np.float32(0.08390191), np.float32(0.091424614), np.float32(0.09064784), np.float32(0.08668198), np.float32(0.08669043), np.float32(0.08688107), np.float32(0.08714457), np.float32(0.09227792), np.float32(0.10460715), np.float32(0.100627795), np.float32(0.098326735), np.float32(0.10268896), np.float32(0.11762394), np.float32(0.11734974), np.float32(0.1149998), np.float32(0.12787905), np.float32(0.14361376), np.float32(0.12524597), np.float32(0.115042016), np.float32(0.11259934), np.float32(0.112254314), np.float32(0.101103805), np.float32(0.093955725), np.float32(0.1115453), np.float32(0.118259594), np.float32(0.10758676), np.float32(0.09730641), np.float32(0.11548384), np.float32(0.10704489), np.float32(0.10312165), np.float32(0.10064367), np.float32(0.08817945), np.float32(0.09177693), np.float32(0.085448034), np.float32(0.08421467), np.float32(0.07576328), np.float32(0.07632421), np.float32(0.07095968), np.float32(0.058551915), np.float32(0.04778781), np.float32(0.040756635), np.float32(0.03864643), np.float32(0.035216983), np.float32(0.03342748), np.float32(0.031104848), np.float32(0.033011038), np.float32(0.033992983), np.float32(0.034607448), np.float32(0.03485267), np.float32(0.037553024), np.float32(0.039674286), np.float32(0.040903028), np.float32(0.047691867), np.float32(0.055736285), np.float32(0.063071385), np.float32(0.06607224), np.float32(0.07917943), np.float32(0.08458149), np.float32(0.08017713), np.float32(0.0843146), np.float32(0.08950546), np.float32(0.092023484), np.float32(0.09185433), np.float32(0.0990729), np.float32(0.11029376), np.float32(0.11091848), np.float32(0.113504484), np.float32(0.11876091), np.float32(0.12565996), np.float32(0.1298729), np.float32(0.14212373), np.float32(0.14098658), np.float32(0.14784199), np.float32(0.16137773), np.float32(0.17874055), np.float32(0.17134258), np.float32(0.17362893), np.float32(0.17541872), np.float32(0.16376111), np.float32(0.16359161), np.float32(0.15307651), np.float32(0.15656237), np.float32(0.16681023), np.float32(0.16737019), np.float32(0.15325105), np.float32(0.15108442), np.float32(0.17455547), np.float32(0.16833314), np.float32(0.1520891), np.float32(0.15899712), np.float32(0.17906962), np.float32(0.17640147), np.float32(0.16214766), np.float32(0.16782807), np.float32(0.17517276), np.float32(0.16615899), np.float32(0.1856304), np.float32(0.19744234), np.float32(0.2164049), np.float32(0.22506729), np.float32(0.23288715), np.float32(0.24799162), np.float32(0.24939369), np.float32(0.28098047), np.float32(0.27185574), np.float32(0.26637554), np.float32(0.25714985), np.float32(0.25329366), np.float32(0.2505727), np.float32(0.24298066), np.float32(0.23544729), np.float32(0.24384417), np.float32(0.22497134), np.float32(0.22655302), np.float32(0.19003534), np.float32(0.19690801), np.float32(0.16808483), np.float32(0.12931359), np.float32(0.10398239), np.float32(0.09048624), np.float32(0.07661182), np.float32(0.06337378), np.float32(0.054499786), np.float32(0.0438966), np.float32(0.035628326), np.float32(0.030709993), np.float32(0.03234604), np.float32(0.027068788), np.float32(0.026131257), np.float32(0.023730427), np.float32(0.022632169), np.float32(0.0217122), np.float32(0.020955982), np.float32(0.02123999), np.float32(0.021246515), np.float32(0.022862373), np.float32(0.024412248), np.float32(0.027070608), np.float32(0.026882762), np.float32(0.030872528), np.float32(0.034970418), np.float32(0.03749222), np.float32(0.039560694), np.float32(0.044530183), np.float32(0.0485144), np.float32(0.049603984), np.float32(0.05421885), np.float32(0.05599408), np.float32(0.056194715), np.float32(0.062134273), np.float32(0.06420554), np.float32(0.065605044), np.float32(0.07813557), np.float32(0.093018815), np.float32(0.09027577), np.float32(0.10923263), np.float32(0.1310157), np.float32(0.13463748), np.float32(0.13106517), np.float32(0.1422341), np.float32(0.14014381), np.float32(0.12950236), np.float32(0.1410418), np.float32(0.14940414), np.float32(0.13906504), np.float32(0.14174607), np.float32(0.13681605), np.float32(0.12269079), np.float32(0.1294283), np.float32(0.1349422), np.float32(0.10906926), np.float32(0.10672009), np.float32(0.10467504), np.float32(0.09764776), np.float32(0.087005444), np.float32(0.09942909), np.float32(0.104568906), np.float32(0.10139349), np.float32(0.12849246), np.float32(0.1261914), np.float32(0.12577121), np.float32(0.13612942), np.float32(0.12682931), np.float32(0.1312172), np.float32(0.14343141), np.float32(0.15261512), np.float32(0.15696944), np.float32(0.16005573), np.float32(0.16864444), np.float32(0.19249636), np.float32(0.20474619), np.float32(0.21346419), np.float32(0.23043895), np.float32(0.21559991), np.float32(0.2255281), np.float32(0.24119359), np.float32(0.23096159), np.float32(0.21604125), np.float32(0.25896326), np.float32(0.25183696), np.float32(0.24350283), np.float32(0.25156996), np.float32(0.24923082), np.float32(0.2684993), np.float32(0.24609746), np.float32(0.26597932), np.float32(0.30140293), np.float32(0.32044715), np.float32(0.3409942), np.float32(0.36452633), np.float32(0.38952386), np.float32(0.39651662), np.float32(0.40267116), np.float32(0.42502), np.float32(0.44139808), np.float32(0.45378825), np.float32(0.44134048), np.float32(0.41612846), np.float32(0.4413392), np.float32(0.42508894), np.float32(0.39425278), np.float32(0.41443452), np.float32(0.39199573), np.float32(0.39175823), np.float32(0.4213627), np.float32(0.41799808), np.float32(0.41094005), np.float32(0.39664018), np.float32(0.39859253), np.float32(0.41254663), np.float32(0.39043432), np.float32(0.3511105), np.float32(0.33934203), np.float32(0.3238531), np.float32(0.3234356), np.float32(0.30158597), np.float32(0.27204117), np.float32(0.27863464), np.float32(0.23021053), np.float32(0.22163616), np.float32(0.214061), np.float32(0.21696529), np.float32(0.21973203), np.float32(0.23795417), np.float32(0.23108552), np.float32(0.2092022), np.float32(0.21577534), np.float32(0.22232093), np.float32(0.23747186), np.float32(0.27039546), np.float32(0.2781823), np.float32(0.31182548), np.float32(0.34292418), np.float32(0.37368888), np.float32(0.38627872), np.float32(0.43143454), np.float32(0.44537064), np.float32(0.41443244), np.float32(0.44187444), np.float32(0.45640233), np.float32(0.4708371), np.float32(0.5134571), np.float32(0.52238053), np.float32(0.5834152), np.float32(0.57677734), np.float32(0.6162335), np.float32(0.54829633), np.float32(0.566609), np.float32(0.6126895), np.float32(0.6083631), np.float32(0.6195462), np.float32(0.6350129), np.float32(0.68014455), np.float32(0.7343464), np.float32(0.72635764), np.float32(0.7525343), np.float32(0.76283914), np.float32(0.7312948), np.float32(0.75872684), np.float32(0.8319392), np.float32(0.81569785), np.float32(0.8295455), np.float32(0.8698499), np.float32(0.88620776), np.float32(0.87215424), np.float32(0.89814126), np.float32(0.89751405), np.float32(0.8671231), np.float32(0.8548941), np.float32(0.84425944), np.float32(0.7786797), np.float32(0.75455034), np.float32(0.75989854), np.float32(0.72906554), np.float32(0.7143888), np.float32(0.66668224), np.float32(0.63404924), np.float32(0.61148703), np.float32(0.5706863), np.float32(0.47513977), np.float32(0.3946867), np.float32(0.3758861), np.float32(0.31240174), np.float32(0.27369714), np.float32(0.24404848), np.float32(0.2685634), np.float32(0.23521553), np.float32(0.21214914), np.float32(0.24544674), np.float32(0.27127084), np.float32(0.28096515), np.float32(0.27057368), np.float32(0.27696747), np.float32(0.27928942), np.float32(0.27860665), np.float32(0.25649375), np.float32(0.24650402), np.float32(0.26325336), np.float32(0.2763021), np.float32(0.26004192), np.float32(0.24679554), np.float32(0.25630683), np.float32(0.23045322), np.float32(0.25043422), np.float32(0.2662061), np.float32(0.267842), np.float32(0.25530088), np.float32(0.24222875), np.float32(0.16921623), np.float32(0.13234812), np.float32(0.12352252), np.float32(0.11215633), np.float32(0.092865676), np.float32(0.08041368), np.float32(0.06923674), np.float32(0.06497089), np.float32(0.056919932), np.float32(0.046403486), np.float32(0.041137952), np.float32(0.040017497), np.float32(0.03779956), np.float32(0.037170637), np.float32(0.029460287), np.float32(0.024519334), np.float32(0.02420965), np.float32(0.025657455), np.float32(0.024053067), np.float32(0.025132501), np.float32(0.027117135), np.float32(0.032770917), np.float32(0.03655468), np.float32(0.044137854), np.float32(0.047823835), np.float32(0.05742615), np.float32(0.066517286), np.float32(0.07579878), np.float32(0.086533494), np.float32(0.08328235), np.float32(0.08816285), np.float32(0.09470562), np.float32(0.0964337), np.float32(0.085853234), np.float32(0.09531527), np.float32(0.10652661), np.float32(0.11492619), np.float32(0.10196564), np.float32(0.12288051), np.float32(0.14986016), np.float32(0.15723446), np.float32(0.16621971), np.float32(0.16224033), np.float32(0.15694332), np.float32(0.14184031), np.float32(0.120653145), np.float32(0.08968096), np.float32(0.072184235), np.float32(0.074688904), np.float32(0.06480078), np.float32(0.07007397), np.float32(0.07276693), np.float32(0.07720522), np.float32(0.07959845), np.float32(0.07456561), np.float32(0.07010902), np.float32(0.062114332), np.float32(0.06337693), np.float32(0.05367786), np.float32(0.04474943), np.float32(0.04467898), np.float32(0.041552126), np.float32(0.041254964), np.float32(0.045490947), np.float32(0.04646472), np.float32(0.047759917), np.float32(0.051971097), np.float32(0.056828286), np.float32(0.05902153), np.float32(0.062058724), np.float32(0.06843182), np.float32(0.06820088), np.float32(0.06831052), np.float32(0.061014265), np.float32(0.0634036), np.float32(0.05795891), np.float32(0.050945926), np.float32(0.05264978), np.float32(0.05119718), np.float32(0.052754585), np.float32(0.055134654), np.float32(0.05802626), np.float32(0.05999046), np.float32(0.07062472), np.float32(0.078287296), np.float32(0.0800809), np.float32(0.077686064), np.float32(0.07939753), np.float32(0.074865155), np.float32(0.069281094), np.float32(0.06623101), np.float32(0.065800674), np.float32(0.06511859), np.float32(0.06425761), np.float32(0.069812514), np.float32(0.06675212), np.float32(0.06949571), np.float32(0.08486406), np.float32(0.08367057), np.float32(0.09432971), np.float32(0.11199174), np.float32(0.11737409), np.float32(0.11270866), np.float32(0.11493725), np.float32(0.11924629), np.float32(0.117311716), np.float32(0.12820865), np.float32(0.109191895), np.float32(0.109688684), np.float32(0.10852944), np.float32(0.10371449), np.float32(0.08736401), np.float32(0.07995874), np.float32(0.08800253), np.float32(0.08736575), np.float32(0.07714879), np.float32(0.085964724), np.float32(0.09738256), np.float32(0.089722976), np.float32(0.09398887), np.float32(0.10001008), np.float32(0.09653877), np.float32(0.08957656), np.float32(0.081008814), np.float32(0.074400686), np.float32(0.0693711), np.float32(0.06663893), np.float32(0.061738744), np.float32(0.06473145), np.float32(0.0617094), np.float32(0.059252247), np.float32(0.06469057), np.float32(0.068672255), np.float32(0.068624854), np.float32(0.06781042), np.float32(0.079370804), np.float32(0.07586227), np.float32(0.06690736), np.float32(0.060892887), np.float32(0.065367736), np.float32(0.055884268), np.float32(0.048968326), np.float32(0.05026222), np.float32(0.050906975), np.float32(0.05067738), np.float32(0.04497137), np.float32(0.044706613), np.float32(0.042623125), np.float32(0.038440477), np.float32(0.036807846), np.float32(0.037963923), np.float32(0.040223416), np.float32(0.043118432), np.float32(0.04715952), np.float32(0.056933735), np.float32(0.055222508), np.float32(0.052615136), np.float32(0.05329329), np.float32(0.06601211), np.float32(0.065791205), np.float32(0.066936925), np.float32(0.07902102), np.float32(0.08088003), np.float32(0.07578095), np.float32(0.079584606), np.float32(0.080410786), np.float32(0.08350642), np.float32(0.07316159), np.float32(0.07358192), np.float32(0.0675248), np.float32(0.06490791), np.float32(0.06985354), np.float32(0.061071817), np.float32(0.056246556), np.float32(0.049599215), np.float32(0.050042648), np.float32(0.051823515), np.float32(0.058292117), np.float32(0.057951152), np.float32(0.055442728), np.float32(0.06310959), np.float32(0.06837609), np.float32(0.06415806), np.float32(0.053774673), np.float32(0.044876777), np.float32(0.049284212), np.float32(0.058205523), np.float32(0.05601656), np.float32(0.04985705), np.float32(0.051907185), np.float32(0.04477917), np.float32(0.041690014), np.float32(0.05130598), np.float32(0.068593554), np.float32(0.06598288), np.float32(0.06627606), np.float32(0.08791308), np.float32(0.09143081), np.float32(0.095217824), np.float32(0.08853661), np.float32(0.082697414), np.float32(0.082453616), np.float32(0.07348904), np.float32(0.069707535), np.float32(0.0651523), np.float32(0.0595967), np.float32(0.04790795), np.float32(0.04691896), np.float32(0.04721299), np.float32(0.0395301), np.float32(0.035568826), np.float32(0.043710478), np.float32(0.048753913), np.float32(0.044436917), np.float32(0.05170937), np.float32(0.056340843), np.float32(0.05243219), np.float32(0.05149805), np.float32(0.058292788), np.float32(0.061374877), np.float32(0.055952314), np.float32(0.05134954), np.float32(0.05879806), np.float32(0.0662544), np.float32(0.0746029), np.float32(0.07374056), np.float32(0.08521305), np.float32(0.09140634), np.float32(0.098827064), np.float32(0.111532696), np.float32(0.121324785), np.float32(0.13615392), np.float32(0.14591078), np.float32(0.16798936), np.float32(0.19496189), np.float32(0.16994385), np.float32(0.17781283), np.float32(0.1714504), np.float32(0.1619208), np.float32(0.13739108), np.float32(0.1359955), np.float32(0.13719684), np.float32(0.13684185), np.float32(0.14172861), np.float32(0.13997784), np.float32(0.14637259), np.float32(0.14499597), np.float32(0.12480394), np.float32(0.11243939), np.float32(0.10760365), np.float32(0.100972824), np.float32(0.10735428), np.float32(0.09715672), np.float32(0.10173988), np.float32(0.09911941), np.float32(0.09020354), np.float32(0.08792375), np.float32(0.094352536), np.float32(0.082804896), np.float32(0.08862483), np.float32(0.09361278), np.float32(0.086566664), np.float32(0.08055718), np.float32(0.079413116), np.float32(0.078479715), np.float32(0.06726256), np.float32(0.063487336), np.float32(0.06536572), np.float32(0.073332116), np.float32(0.06578852), np.float32(0.058675945), np.float32(0.05694765), np.float32(0.051219363), np.float32(0.055847194), np.float32(0.06392318), np.float32(0.07964481), np.float32(0.08023526), np.float32(0.079623766), np.float32(0.07490167), np.float32(0.07532834), np.float32(0.07201247), np.float32(0.067228794), np.float32(0.07263396), np.float32(0.09228288), np.float32(0.113255724), np.float32(0.1457284), np.float32(0.2022998), np.float32(0.24065164), np.float32(0.26760325), np.float32(0.2836124), np.float32(0.31521267), np.float32(0.31635854), np.float32(0.3334606), np.float32(0.34691933), np.float32(0.38844198), np.float32(0.42315143), np.float32(0.48584124), np.float32(0.5438303), np.float32(0.58591235), np.float32(0.5552777), np.float32(0.5889862), np.float32(0.60148543), np.float32(0.58612514), np.float32(0.5969954), np.float32(0.63626647), np.float32(0.639322), np.float32(0.6150241), np.float32(0.6170366), np.float32(0.59125614), np.float32(0.6322619), np.float32(0.6215595), np.float32(0.61287576), np.float32(0.62091494), np.float32(0.6430163), np.float32(0.6395504), np.float32(0.67493004), np.float32(0.7086196), np.float32(0.7120538), np.float32(0.7179873), np.float32(0.74166626), np.float32(0.7084341), np.float32(0.66908234), np.float32(0.67167485), np.float32(0.6774556), np.float32(0.72796816), np.float32(0.7191813), np.float32(0.78302014), np.float32(0.79321235), np.float32(0.79523975), np.float32(0.7866606), np.float32(0.8283372), np.float32(0.83795583), np.float32(0.84264207), np.float32(0.8640538), np.float32(0.8921971), np.float32(0.9187101), np.float32(0.94362825), np.float32(0.95702213), np.float32(0.96630746), np.float32(0.9693179), np.float32(0.9641597), np.float32(0.9637376), np.float32(0.9591734), np.float32(0.94963324), np.float32(0.93793863), np.float32(0.9205983), np.float32(0.91277385), np.float32(0.89671016), np.float32(0.8673678), np.float32(0.8193583), np.float32(0.7377114), np.float32(0.65671533), np.float32(0.5917091), np.float32(0.5388693), np.float32(0.4890138), np.float32(0.42025116), np.float32(0.3760225), np.float32(0.3595954), np.float32(0.29487783), np.float32(0.2036459), np.float32(0.16173413), np.float32(0.13396262), np.float32(0.121129155), np.float32(0.10907992), np.float32(0.09591386), np.float32(0.08259637), np.float32(0.07025663), np.float32(0.061482664), np.float32(0.060377415), np.float32(0.055946633), np.float32(0.061422072), np.float32(0.054693326), np.float32(0.05389331), np.float32(0.058544572), np.float32(0.061531022), np.float32(0.050795816), np.float32(0.04866606), np.float32(0.051084053), np.float32(0.04358848), np.float32(0.048509177), np.float32(0.047643933), np.float32(0.05887799), np.float32(0.062193178), np.float32(0.06769286), np.float32(0.06991795), np.float32(0.06798855), np.float32(0.05941788), np.float32(0.05268643), np.float32(0.051357552), np.float32(0.049499027), np.float32(0.05082062), np.float32(0.052414663), np.float32(0.05194858), np.float32(0.055554196), np.float32(0.05280025), np.float32(0.06599645), np.float32(0.066465795), np.float32(0.06401886), np.float32(0.06542248), np.float32(0.07616839), np.float32(0.08869484), np.float32(0.07835041), np.float32(0.09760125), np.float32(0.10377849), np.float32(0.10877269), np.float32(0.10585499), np.float32(0.11264964), np.float32(0.12928551), np.float32(0.12778479), np.float32(0.13928309), np.float32(0.13889597), np.float32(0.14485314), np.float32(0.1481671), np.float32(0.15491416), np.float32(0.14915888), np.float32(0.14612235), np.float32(0.14230824), np.float32(0.14684914), np.float32(0.14978595), np.float32(0.13853694), np.float32(0.14291921), np.float32(0.14655595), np.float32(0.1424033), np.float32(0.12674475), np.float32(0.121493965), np.float32(0.13181888), np.float32(0.11254597), np.float32(0.11070855), np.float32(0.11413164), np.float32(0.09269508), np.float32(0.07984064), np.float32(0.072038285), np.float32(0.07103881), np.float32(0.073684424), np.float32(0.095115975), np.float32(0.098714665), np.float32(0.105745025), np.float32(0.110931784), np.float32(0.122337386), np.float32(0.115050085), np.float32(0.12307471), np.float32(0.12197782), np.float32(0.106173076), np.float32(0.11004575), np.float32(0.10933207), np.float32(0.11819576), np.float32(0.13542715), np.float32(0.1500998), np.float32(0.14904656), np.float32(0.14502217), np.float32(0.15295936), np.float32(0.14562905), np.float32(0.14780523), np.float32(0.15216391), np.float32(0.14317319), np.float32(0.13765457), np.float32(0.13197392), np.float32(0.11638123), np.float32(0.09252486), np.float32(0.087998174), np.float32(0.0797296), np.float32(0.077305), np.float32(0.0949234), np.float32(0.10373881), np.float32(0.10317466), np.float32(0.09683498), np.float32(0.10291417), np.float32(0.110707015), np.float32(0.106644295), np.float32(0.120080285), np.float32(0.12501927), np.float32(0.10391368), np.float32(0.09092116), np.float32(0.1223014), np.float32(0.11821822), np.float32(0.106169164), np.float32(0.13510789), np.float32(0.15499096), np.float32(0.15321672), np.float32(0.13180305), np.float32(0.14726512), np.float32(0.1768545), np.float32(0.18184456), np.float32(0.20275934), np.float32(0.27259243), np.float32(0.2855233), np.float32(0.28341907), np.float32(0.28012332), np.float32(0.30207905), np.float32(0.30846795), np.float32(0.33981276), np.float32(0.3589167), np.float32(0.36859664), np.float32(0.37403366), np.float32(0.37265736), np.float32(0.38307995), np.float32(0.39807642), np.float32(0.3892164), np.float32(0.4151238), np.float32(0.43964317), np.float32(0.4241696), np.float32(0.43391052), np.float32(0.47375745), np.float32(0.4985876), np.float32(0.52661276), np.float32(0.555533), np.float32(0.56884086), np.float32(0.5361106), np.float32(0.53312105), np.float32(0.5535942), np.float32(0.5589084), np.float32(0.5481695), np.float32(0.54805726), np.float32(0.51465577), np.float32(0.53107214), np.float32(0.55269694), np.float32(0.577775), np.float32(0.6044788), np.float32(0.6138999), np.float32(0.66603535), np.float32(0.7201607), np.float32(0.75001335), np.float32(0.7740035), np.float32(0.8329988), np.float32(0.8709281), np.float32(0.8893492), np.float32(0.91167676), np.float32(0.94172263), np.float32(0.94881743), np.float32(0.9534804), np.float32(0.9555195), np.float32(0.9597665), np.float32(0.9610017), np.float32(0.9666286), np.float32(0.96732384), np.float32(0.9690994), np.float32(0.96629345), np.float32(0.9662986), np.float32(0.95913315), np.float32(0.94039834), np.float32(0.9349802), np.float32(0.9239789), np.float32(0.90387225), np.float32(0.89466363), np.float32(0.8822335), np.float32(0.86870164), np.float32(0.8185422), np.float32(0.7774635), np.float32(0.7459714), np.float32(0.67740375), np.float32(0.5980801), np.float32(0.5053778), np.float32(0.44816256), np.float32(0.3496174), np.float32(0.29407656), np.float32(0.2640671), np.float32(0.21319458), np.float32(0.1981784), np.float32(0.17076133), np.float32(0.15855753), np.float32(0.1534288), np.float32(0.14982852), np.float32(0.14437325), np.float32(0.12852813), np.float32(0.117998704), np.float32(0.11555804), np.float32(0.13646014), np.float32(0.11847207), np.float32(0.11453944), np.float32(0.09873885), np.float32(0.13313387), np.float32(0.113113455), np.float32(0.0828416), np.float32(0.083507076), np.float32(0.08990334), np.float32(0.089434855), np.float32(0.07977792), np.float32(0.09977894), np.float32(0.094894044), np.float32(0.09456832), np.float32(0.104693785), np.float32(0.119217396), np.float32(0.111851305), np.float32(0.10909996), np.float32(0.11277657), np.float32(0.100292526), np.float32(0.085208796), np.float32(0.083742514), np.float32(0.07921776), np.float32(0.07036533), np.float32(0.07517452), np.float32(0.07595603), np.float32(0.07893106), np.float32(0.08220615), np.float32(0.08054217), np.float32(0.08571544), np.float32(0.102366954), np.float32(0.10827716), np.float32(0.112213224), np.float32(0.11512852), np.float32(0.11091046), np.float32(0.104090884), np.float32(0.10333433), np.float32(0.09915579), np.float32(0.09850474), np.float32(0.107097), np.float32(0.11896167), np.float32(0.112000845), np.float32(0.11462395), np.float32(0.1235424), np.float32(0.14291407), np.float32(0.14629461), np.float32(0.15703768), np.float32(0.17862388), np.float32(0.17633331), np.float32(0.17402947), np.float32(0.1634208), np.float32(0.16517943), np.float32(0.1563603), np.float32(0.1324826), np.float32(0.114531055), np.float32(0.100674964), np.float32(0.09832993), np.float32(0.097152986), np.float32(0.0920225), np.float32(0.09371276), np.float32(0.107436515), np.float32(0.1292758), np.float32(0.1245332), np.float32(0.11788272), np.float32(0.14297694), np.float32(0.14581372), np.float32(0.14456126), np.float32(0.1481857), np.float32(0.16631371), np.float32(0.16563152), np.float32(0.16361783), np.float32(0.15962207), np.float32(0.1535255), np.float32(0.15274769), np.float32(0.15091479), np.float32(0.14659412), np.float32(0.15487759), np.float32(0.14942275), np.float32(0.14466466), np.float32(0.14568709), np.float32(0.14485085), np.float32(0.15401289), np.float32(0.15664229), np.float32(0.13965021), np.float32(0.13054298), np.float32(0.13151422), np.float32(0.14353344), np.float32(0.17357619), np.float32(0.13772891), np.float32(0.11586734), np.float32(0.15568624), np.float32(0.14146414), np.float32(0.066912316), np.float32(0.08129933), np.float32(0.08177996), np.float32(0.075118355), np.float32(0.06423106), np.float32(0.09350372), np.float32(0.10058229), np.float32(0.10882637), np.float32(0.12534688), np.float32(0.07742428), np.float32(0.11183009), np.float32(0.14858635), np.float32(0.14175732), np.float32(0.16690907), np.float32(0.1589551), np.float32(0.22891052), np.float32(0.25339016), np.float32(0.19336216), np.float32(0.22956836), np.float32(0.11964294), np.float32(0.1370612), np.float32(0.1203309), np.float32(0.14827318), np.float32(0.15902014), np.float32(0.17102373), np.float32(0.18338345), np.float32(0.16915369), np.float32(0.20877236), np.float32(0.2428863), np.float32(0.1847907), np.float32(0.15362667), np.float32(0.17213883), np.float32(0.16970003), np.float32(0.14065945), np.float32(0.16507366), np.float32(0.14668195), np.float32(0.12446928), np.float32(0.1402098), np.float32(0.16323686), np.float32(0.16501361), np.float32(0.18279798), np.float32(0.22531995), np.float32(0.26879022), np.float32(0.27925202), np.float32(0.30793858), np.float32(0.31027094), np.float32(0.29643294), np.float32(0.31350905), np.float32(0.31890312), np.float32(0.2881005), np.float32(0.28496847), np.float32(0.26904446), np.float32(0.22166456), np.float32(0.20318547), np.float32(0.20477593), np.float32(0.1856704), np.float32(0.19586062), np.float32(0.19955237), np.float32(0.1537639), np.float32(0.14290363), np.float32(0.14421381), np.float32(0.13929093), np.float32(0.12978838), np.float32(0.12805471), np.float32(0.13605407), np.float32(0.107574865), np.float32(0.0908076), np.float32(0.085518174), np.float32(0.0695303), np.float32(0.053019755), np.float32(0.04380039), np.float32(0.043880552), np.float32(0.036732573), np.float32(0.037378117), np.float32(0.036365695), np.float32(0.032687735), np.float32(0.0358277), np.float32(0.03406421), np.float32(0.029709132), np.float32(0.029395703), np.float32(0.030366495), np.float32(0.032472447), np.float32(0.035257958), np.float32(0.038513854), np.float32(0.045131646), np.float32(0.05029387), np.float32(0.05479826), np.float32(0.06328852), np.float32(0.070959695), np.float32(0.066616125), np.float32(0.06571964), np.float32(0.0715559), np.float32(0.07371463), np.float32(0.074160114), np.float32(0.07722721), np.float32(0.08406284), np.float32(0.09273996), np.float32(0.08849203), np.float32(0.092225835), np.float32(0.09238053), np.float32(0.08748273), np.float32(0.08723047), np.float32(0.09451977), np.float32(0.0987807), np.float32(0.09013745), np.float32(0.0892555), np.float32(0.08573907), np.float32(0.087749094), np.float32(0.07727452), np.float32(0.06687592), np.float32(0.05913487), np.float32(0.052519634), np.float32(0.04735617), np.float32(0.05209175), np.float32(0.054987606), np.float32(0.0493798), np.float32(0.05737203), np.float32(0.05559459), np.float32(0.053900283), np.float32(0.048466504), np.float32(0.046665333), np.float32(0.052415114), np.float32(0.050541893), np.float32(0.05227524), np.float32(0.053232435), np.float32(0.05399192), np.float32(0.0526005), np.float32(0.05169263), np.float32(0.05643284), np.float32(0.055456586), np.float32(0.054090694), np.float32(0.06050605), np.float32(0.05726103), np.float32(0.04860701), np.float32(0.046907764), np.float32(0.045716967), np.float32(0.043289557), np.float32(0.038719393), np.float32(0.035116933), np.float32(0.03708219), np.float32(0.036502562), np.float32(0.033725098), np.float32(0.033282008), np.float32(0.033543587), np.float32(0.040471844), np.float32(0.041318305), np.float32(0.04269925), np.float32(0.046641815), np.float32(0.053808905), np.float32(0.05471112), np.float32(0.05284018), np.float32(0.048985187), np.float32(0.051827185), np.float32(0.052129555), np.float32(0.056211334), np.float32(0.054058876), np.float32(0.063691005), np.float32(0.06775491), np.float32(0.06373382), np.float32(0.06861318), np.float32(0.06951614), np.float32(0.07649404), np.float32(0.09267715), np.float32(0.11015148), np.float32(0.1111673), np.float32(0.11635617), np.float32(0.12517072), np.float32(0.119802944), np.float32(0.11512477), np.float32(0.11466217), np.float32(0.1201754), np.float32(0.10701715), np.float32(0.10816977), np.float32(0.11230598), np.float32(0.11012246), np.float32(0.11094361), np.float32(0.111087404), np.float32(0.10819991), np.float32(0.1096247), np.float32(0.1251984), np.float32(0.14188965), np.float32(0.1521273), np.float32(0.16923928), np.float32(0.19330712), np.float32(0.23294431), np.float32(0.26384208), np.float32(0.30327338), np.float32(0.3502647), np.float32(0.38458085), np.float32(0.43231484), np.float32(0.49574617), np.float32(0.53074944), np.float32(0.5696409), np.float32(0.5517873), np.float32(0.6066417), np.float32(0.6589308), np.float32(0.6986255), np.float32(0.7253487), np.float32(0.7782742), np.float32(0.83544385), np.float32(0.8749435), np.float32(0.90785456), np.float32(0.9390683), np.float32(0.9504496), np.float32(0.9544253), np.float32(0.959718), np.float32(0.96631515), np.float32(0.9672326), np.float32(0.96799916), np.float32(0.9728589), np.float32(0.9734857), np.float32(0.97486264), np.float32(0.9767303), np.float32(0.97798973), np.float32(0.9777805), np.float32(0.97636557), np.float32(0.97716147), np.float32(0.97668254), np.float32(0.9761515), np.float32(0.97446895), np.float32(0.97507226), np.float32(0.9754263), np.float32(0.97560364), np.float32(0.97258943), np.float32(0.97087413), np.float32(0.96143126), np.float32(0.9631648), np.float32(0.95835745), np.float32(0.94938993), np.float32(0.9335076), np.float32(0.9091521), np.float32(0.8880511), np.float32(0.84919655), np.float32(0.76915884), np.float32(0.69186157), np.float32(0.6332537), np.float32(0.587284), np.float32(0.4656581), np.float32(0.37930676), np.float32(0.34991467), np.float32(0.29452884), np.float32(0.21902293), np.float32(0.16004181), np.float32(0.114662245), np.float32(0.08848045), np.float32(0.075348526), np.float32(0.07489085), np.float32(0.07024631), np.float32(0.07891557), np.float32(0.09016905), np.float32(0.08823996), np.float32(0.08326411), np.float32(0.09010003), np.float32(0.09450901), np.float32(0.10851901), np.float32(0.11526859), np.float32(0.12911893), np.float32(0.14666422), np.float32(0.15229405), np.float32(0.16116302), np.float32(0.1632392), np.float32(0.17382236), np.float32(0.16005328), np.float32(0.14084336), np.float32(0.13766363), np.float32(0.14911719), np.float32(0.13536368), np.float32(0.12892158), np.float32(0.13880132), np.float32(0.14864148), np.float32(0.16330545), np.float32(0.16676138), np.float32(0.19973218), np.float32(0.20659313), np.float32(0.2722822), np.float32(0.26156193), np.float32(0.27042463), np.float32(0.29250264), np.float32(0.4078278), np.float32(0.3457001), np.float32(0.39464787), np.float32(0.3418526), np.float32(0.34968755), np.float32(0.29676172), np.float32(0.29741263), np.float32(0.31918105), np.float32(0.27714902), np.float32(0.21347716), np.float32(0.19245248), np.float32(0.2239854), np.float32(0.22082523), np.float32(0.23174), np.float32(0.23222724), np.float32(0.26683426), np.float32(0.2297363), np.float32(0.25960818), np.float32(0.2748677), np.float32(0.23961475), np.float32(0.22573198), np.float32(0.22001871), np.float32(0.2318616), np.float32(0.18173528), np.float32(0.16843295), np.float32(0.17009303), np.float32(0.19257012), np.float32(0.18494809), np.float32(0.20989528), np.float32(0.22872658), np.float32(0.25310433), np.float32(0.30190325), np.float32(0.35344976), np.float32(0.40088505), np.float32(0.4727064), np.float32(0.5151588), np.float32(0.58546746), np.float32(0.6698223), np.float32(0.66463464), np.float32(0.63306916), np.float32(0.62431085), np.float32(0.5990909), np.float32(0.54895604), np.float32(0.48927566), np.float32(0.50737005), np.float32(0.49256417), np.float32(0.46498364), np.float32(0.4491276), np.float32(0.46866783), np.float32(0.46135706), np.float32(0.41727206), np.float32(0.4194538), np.float32(0.42567772), np.float32(0.42723486), np.float32(0.3677745), np.float32(0.3019531), np.float32(0.24967094), np.float32(0.18147773), np.float32(0.14613894), np.float32(0.13301273), np.float32(0.11585474), np.float32(0.08663044), np.float32(0.07917531), np.float32(0.07676007), np.float32(0.06878636), np.float32(0.05750933), np.float32(0.059564713), np.float32(0.07135998), np.float32(0.06323226), np.float32(0.06614065), np.float32(0.060383916), np.float32(0.056897644), np.float32(0.04421784), np.float32(0.044787727), np.float32(0.051492613), np.float32(0.042717353), np.float32(0.039555296), np.float32(0.04999758), np.float32(0.05466153), np.float32(0.06331579), np.float32(0.067244), np.float32(0.075115524), np.float32(0.08033911), np.float32(0.09848772), np.float32(0.12410661), np.float32(0.1415003), np.float32(0.18744144), np.float32(0.20497867), np.float32(0.26576322), np.float32(0.3011912), np.float32(0.3085816), np.float32(0.31303665), np.float32(0.38959482), np.float32(0.4686954), np.float32(0.5053057), np.float32(0.60965645), np.float32(0.66762805), np.float32(0.7234427), np.float32(0.7189972), np.float32(0.77746755), np.float32(0.79044837), np.float32(0.8097886), np.float32(0.8338456), np.float32(0.84492755), np.float32(0.86122376), np.float32(0.87937564), np.float32(0.89965135), np.float32(0.90372115), np.float32(0.92282486), np.float32(0.93954426), np.float32(0.9485465), np.float32(0.95412815), np.float32(0.958379), np.float32(0.9613602), np.float32(0.9618837), np.float32(0.96339434), np.float32(0.9658343), np.float32(0.9673006), np.float32(0.969186), np.float32(0.96999633), np.float32(0.9723178), np.float32(0.9743531), np.float32(0.97086203), np.float32(0.9652633), np.float32(0.95758617), np.float32(0.9533559), np.float32(0.94537324), np.float32(0.9381712), np.float32(0.9099258), np.float32(0.8815617), np.float32(0.8292872), np.float32(0.7803354), np.float32(0.74003124), np.float32(0.6467652), np.float32(0.55943036), np.float32(0.4894719), np.float32(0.45728132), np.float32(0.32670984), np.float32(0.21482508), np.float32(0.15161322), np.float32(0.124916345), np.float32(0.08737567), np.float32(0.07459689), np.float32(0.061102495), np.float32(0.06230028), np.float32(0.05676286), np.float32(0.058045615), np.float32(0.0676806), np.float32(0.07099472), np.float32(0.0704927), np.float32(0.07555953), np.float32(0.078681014), np.float32(0.07950558), np.float32(0.07552795), np.float32(0.076582275), np.float32(0.07158881), np.float32(0.0667505), np.float32(0.06021389), np.float32(0.055751935), np.float32(0.06370986), np.float32(0.0645847), np.float32(0.07269366), np.float32(0.08792656), np.float32(0.09716391), np.float32(0.11056048), np.float32(0.12986563), np.float32(0.14092273), np.float32(0.15714948), np.float32(0.15773529), np.float32(0.1713671), np.float32(0.17798975), np.float32(0.17858289), np.float32(0.20302), np.float32(0.19036564), np.float32(0.21160872), np.float32(0.21676745), np.float32(0.2234948), np.float32(0.23817873), np.float32(0.2620548), np.float32(0.2512815), np.float32(0.25262), np.float32(0.24255535), np.float32(0.23042668), np.float32(0.2400817), np.float32(0.24348326), np.float32(0.23400606), np.float32(0.23906854), np.float32(0.21057299), np.float32(0.19979234), np.float32(0.17970298), np.float32(0.1598393), np.float32(0.14572324), np.float32(0.1411372), np.float32(0.12450462), np.float32(0.11252938), np.float32(0.105322346), np.float32(0.08757334), np.float32(0.08204997), np.float32(0.0808386), np.float32(0.08242628), np.float32(0.07747915), np.float32(0.075851575), np.float32(0.07857022), np.float32(0.080449775), np.float32(0.085208625), np.float32(0.07534059), np.float32(0.082647964), np.float32(0.086729705), np.float32(0.085653715), np.float32(0.085135825), np.float32(0.08678984), np.float32(0.09164206), np.float32(0.092259355), np.float32(0.0963207), np.float32(0.10555158), np.float32(0.099375114), np.float32(0.10423908), np.float32(0.09415035), np.float32(0.09240228), np.float32(0.10046345), np.float32(0.102343254), np.float32(0.101748094), np.float32(0.09717602), np.float32(0.11010463), np.float32(0.10215049), np.float32(0.102559134), np.float32(0.09333039), np.float32(0.093947455), np.float32(0.09999487), np.float32(0.10555709), np.float32(0.11527705), np.float32(0.11136162), np.float32(0.107277654), np.float32(0.10882318), np.float32(0.103934236), np.float32(0.10191195), np.float32(0.0914386), np.float32(0.085979976), np.float32(0.07619692), np.float32(0.060658608), np.float32(0.051165897), np.float32(0.051689044), np.float32(0.04641061), np.float32(0.044137068), np.float32(0.04589815), np.float32(0.049451977), np.float32(0.04645901), np.float32(0.048493385), np.float32(0.059774738), np.float32(0.07268284), np.float32(0.078836635), np.float32(0.090624906), np.float32(0.10783585), np.float32(0.12114993), np.float32(0.13635275), np.float32(0.14464837), np.float32(0.17421763), np.float32(0.15803313), np.float32(0.16914752), np.float32(0.17720695), np.float32(0.20291285), np.float32(0.21354778), np.float32(0.22455174), np.float32(0.26495495), np.float32(0.29893228), np.float32(0.31318986), np.float32(0.388251), np.float32(0.47348142), np.float32(0.4643702), np.float32(0.44182235), np.float32(0.49081847), np.float32(0.49181262), np.float32(0.44934648), np.float32(0.43020043), np.float32(0.42823923), np.float32(0.41361988), np.float32(0.37276974), np.float32(0.32412028), np.float32(0.2935525), np.float32(0.26092649), np.float32(0.23447973), np.float32(0.22242911), np.float32(0.19920695), np.float32(0.18816099), np.float32(0.16760942), np.float32(0.14626645), np.float32(0.14971448), np.float32(0.1325002), np.float32(0.13089882), np.float32(0.1336694), np.float32(0.12409323), np.float32(0.11372225), np.float32(0.12993813), np.float32(0.12124313), np.float32(0.10593638), np.float32(0.11202855), np.float32(0.14477986), np.float32(0.15169065), np.float32(0.14910243), np.float32(0.15161832), np.float32(0.14470501), np.float32(0.16889684), np.float32(0.17950898), np.float32(0.21823864), np.float32(0.24331394), np.float32(0.28715962), np.float32(0.33861685), np.float32(0.38017863), np.float32(0.41932398), np.float32(0.46073207), np.float32(0.5256486), np.float32(0.5747836), np.float32(0.5645363), np.float32(0.5831251), np.float32(0.71073234), np.float32(0.6959368), np.float32(0.67662054), np.float32(0.6794137), np.float32(0.70835525), np.float32(0.6386666), np.float32(0.60471743), np.float32(0.5706619), np.float32(0.5323939), np.float32(0.5006182), np.float32(0.45474786), np.float32(0.4255144), np.float32(0.40714616), np.float32(0.35933822), np.float32(0.30823112), np.float32(0.28018698), np.float32(0.2550782), np.float32(0.22472043), np.float32(0.18737027), np.float32(0.18225753), np.float32(0.16200817), np.float32(0.12732668), np.float32(0.115522906), np.float32(0.0909269), np.float32(0.071906224), np.float32(0.056590542), np.float32(0.04764958), np.float32(0.046620954), np.float32(0.04181915), np.float32(0.04154393), np.float32(0.043244425), np.float32(0.053504154), np.float32(0.04395169), np.float32(0.046165332), np.float32(0.050550584), np.float32(0.06265207), np.float32(0.060056835), np.float32(0.055146437), np.float32(0.07150898), np.float32(0.06424703), np.float32(0.06490791), np.float32(0.05042342), np.float32(0.048769806), np.float32(0.04293614), np.float32(0.04319707), np.float32(0.049781196), np.float32(0.047041513), np.float32(0.05911127), np.float32(0.06294252), np.float32(0.06294162), np.float32(0.07090428), np.float32(0.07695953), np.float32(0.09161469), np.float32(0.08639184), np.float32(0.0924169), np.float32(0.0924247), np.float32(0.09276349), np.float32(0.08598522), np.float32(0.10157583), np.float32(0.08269629), np.float32(0.07171681), np.float32(0.07116217), np.float32(0.065859236), np.float32(0.06555395), np.float32(0.07065698), np.float32(0.07281376), np.float32(0.0707944), np.float32(0.068737276), np.float32(0.076419935), np.float32(0.08172027), np.float32(0.08164482), np.float32(0.090832375), np.float32(0.11356509), np.float32(0.12336861), np.float32(0.13806915), np.float32(0.15761736), np.float32(0.16572005), np.float32(0.15715782), np.float32(0.16704941), np.float32(0.17668957), np.float32(0.1754539), np.float32(0.18342844), np.float32(0.1740602), np.float32(0.18085991), np.float32(0.20650968), np.float32(0.17648129), np.float32(0.16535278), np.float32(0.21479821), np.float32(0.21640854), np.float32(0.22482952), np.float32(0.26493713), np.float32(0.298296), np.float32(0.3659019), np.float32(0.45468238), np.float32(0.5370899), np.float32(0.5845059), np.float32(0.6189181), np.float32(0.6249897), np.float32(0.601536), np.float32(0.62827146), np.float32(0.63412875), np.float32(0.65518034), np.float32(0.68267107), np.float32(0.71402353), np.float32(0.7735694), np.float32(0.7903974), np.float32(0.8053369), np.float32(0.81523925), np.float32(0.83576685), np.float32(0.86199486), np.float32(0.8645956), np.float32(0.8541707), np.float32(0.8640121), np.float32(0.83950084), np.float32(0.8081667), np.float32(0.73474777), np.float32(0.6318241), np.float32(0.62150127), np.float32(0.5770428), np.float32(0.44717243), np.float32(0.36592487), np.float32(0.33462712), np.float32(0.3133739), np.float32(0.30860642), np.float32(0.24931693), np.float32(0.26020417), np.float32(0.20548213), np.float32(0.20258522), np.float32(0.21579568), np.float32(0.19911182), np.float32(0.19517758), np.float32(0.20252228), np.float32(0.20207651), np.float32(0.19182713), np.float32(0.17650312), np.float32(0.19810241), np.float32(0.19634038), np.float32(0.20650834), np.float32(0.21241784), np.float32(0.20801319), np.float32(0.21653931), np.float32(0.22960521), np.float32(0.28572878), np.float32(0.33115977), np.float32(0.3798759), np.float32(0.38387224), np.float32(0.46091628), np.float32(0.51192784), np.float32(0.5610845), np.float32(0.5950412), np.float32(0.6507118), np.float32(0.6582649), np.float32(0.6440571), np.float32(0.6549741), np.float32(0.6838902), np.float32(0.72483844), np.float32(0.7811522), np.float32(0.8531374), np.float32(0.9011261), np.float32(0.8959935), np.float32(0.8927362), np.float32(0.90199804), np.float32(0.9366995), np.float32(0.09625961), np.float32(0.09095576), np.float32(0.07553601), np.float32(0.074071094), np.float32(0.06755211), np.float32(0.065216616), np.float32(0.066784784), np.float32(0.070066914), np.float32(0.06423523), np.float32(0.06925395), np.float32(0.08044824), np.float32(0.08905368), np.float32(0.09729041), np.float32(0.11011442), np.float32(0.11468683), np.float32(0.119981565), np.float32(0.130036), np.float32(0.12801382), np.float32(0.12792309), np.float32(0.12790783), np.float32(0.13855812), np.float32(0.13804656), np.float32(0.14010021), np.float32(0.12532362), np.float32(0.11780158), np.float32(0.11061937), np.float32(0.10447373), np.float32(0.09676783), np.float32(0.100043975), np.float32(0.116588764), np.float32(0.13538723), np.float32(0.14894824), np.float32(0.15177478), np.float32(0.16742562), np.float32(0.15691923), np.float32(0.13810149), np.float32(0.15056568), np.float32(0.13429272), np.float32(0.13747846), np.float32(0.13739903), np.float32(0.13165426), np.float32(0.12808798), np.float32(0.13023718), np.float32(0.1290369), np.float32(0.13029051), np.float32(0.13621356), np.float32(0.13828391), np.float32(0.16390587), np.float32(0.16849229), np.float32(0.18709591), np.float32(0.18449667), np.float32(0.1881218), np.float32(0.18451683), np.float32(0.19202442), np.float32(0.17963341), np.float32(0.17118496), np.float32(0.15990698), np.float32(0.15242042), np.float32(0.15081161), np.float32(0.14730076), np.float32(0.14521638), np.float32(0.14475323), np.float32(0.15043077), np.float32(0.15667191), np.float32(0.16760676), np.float32(0.19552311), np.float32(0.19057989), np.float32(0.1983215), np.float32(0.21037363), np.float32(0.19157192), np.float32(0.18450318), np.float32(0.15928788), np.float32(0.15321778), np.float32(0.13006811), np.float32(0.13041121), np.float32(0.13715094), np.float32(0.13309425), np.float32(0.12862869), np.float32(0.13693012), np.float32(0.14069624), np.float32(0.14027074), np.float32(0.13838945), np.float32(0.13750023), np.float32(0.12377576), np.float32(0.10654652), np.float32(0.10035), np.float32(0.08378948), np.float32(0.0740984), np.float32(0.068038575), np.float32(0.057852857), np.float32(0.055222854), np.float32(0.049823325), np.float32(0.049646948), np.float32(0.05296937), np.float32(0.05756015), np.float32(0.0629707), np.float32(0.06510971), np.float32(0.07062419), np.float32(0.06606709), np.float32(0.062099468), np.float32(0.060003374), np.float32(0.060893), np.float32(0.053261843), np.float32(0.0515191), np.float32(0.04538103), np.float32(0.04544574), np.float32(0.0435282), np.float32(0.04874217), np.float32(0.05755447), np.float32(0.06405667), np.float32(0.06741029), np.float32(0.07165128), np.float32(0.06713942), np.float32(0.060959622), np.float32(0.05189278), np.float32(0.053419914), np.float32(0.042780455), np.float32(0.037012618), np.float32(0.035179876), np.float32(0.035580173), np.float32(0.040380575), np.float32(0.047768753), np.float32(0.05238426), np.float32(0.054167904), np.float32(0.06385908), np.float32(0.063054524), np.float32(0.05767444), np.float32(0.053876266), np.float32(0.057887174), np.float32(0.05409427), np.float32(0.059831567), np.float32(0.06214669), np.float32(0.06671338), np.float32(0.06933183), np.float32(0.08107689), np.float32(0.08577529), np.float32(0.08340233), np.float32(0.08485238), np.float32(0.094231986), np.float32(0.090047285), np.float32(0.092397586), np.float32(0.09418766), np.float32(0.0861746), np.float32(0.07482313), np.float32(0.06358717), np.float32(0.055398148), np.float32(0.05655218), np.float32(0.06137128), np.float32(0.06401519), np.float32(0.061592598), np.float32(0.05879364), np.float32(0.0596876), np.float32(0.057167105), np.float32(0.057215177), np.float32(0.058896057), np.float32(0.056135062), np.float32(0.054108858), np.float32(0.057153516), np.float32(0.061648566), np.float32(0.06390501), np.float32(0.076804906), np.float32(0.072663434), np.float32(0.07590961), np.float32(0.0781439), np.float32(0.07941447), np.float32(0.075931735), np.float32(0.078039095), np.float32(0.07691069), np.float32(0.076207064), np.float32(0.0736881), np.float32(0.073458254), np.float32(0.06592863), np.float32(0.07015306), np.float32(0.069353275), np.float32(0.0740873), np.float32(0.081013575), np.float32(0.09238816), np.float32(0.09596582), np.float32(0.09022577), np.float32(0.09099827), np.float32(0.08868884), np.float32(0.07868997), np.float32(0.07353657), np.float32(0.07828338), np.float32(0.08052361), np.float32(0.08669087), np.float32(0.10064358), np.float32(0.11834867), np.float32(0.12325758), np.float32(0.13366742), np.float32(0.13327481), np.float32(0.12828813), np.float32(0.12637134), np.float32(0.13219635), np.float32(0.10834949), np.float32(0.1072267), np.float32(0.0991169), np.float32(0.08841334), np.float32(0.07819826), np.float32(0.07661032), np.float32(0.07451069), np.float32(0.075786576), np.float32(0.08856255), np.float32(0.10578557), np.float32(0.11248223), np.float32(0.13418482), np.float32(0.12804267), np.float32(0.13824458), np.float32(0.11889161), np.float32(0.1258441), np.float32(0.13275999), np.float32(0.13675784), np.float32(0.13561149), np.float32(0.13221742), np.float32(0.15787844), np.float32(0.13337184), np.float32(0.13285989), np.float32(0.13800623), np.float32(0.1237101), np.float32(0.12155337), np.float32(0.11323179), np.float32(0.12061299), np.float32(0.120998815), np.float32(0.12270841), np.float32(0.11327527), np.float32(0.11035044), np.float32(0.097631924), np.float32(0.09986897), np.float32(0.10529273), np.float32(0.093002506), np.float32(0.077406056), np.float32(0.07598999), np.float32(0.07317715), np.float32(0.0629393), np.float32(0.057956032), np.float32(0.05307734), np.float32(0.0486362), np.float32(0.050562024), np.float32(0.04746102), np.float32(0.05230877), np.float32(0.06236623), np.float32(0.074309155), np.float32(0.08513211), np.float32(0.08814186), np.float32(0.09342709), np.float32(0.099608995), np.float32(0.10067399), np.float32(0.09752205), np.float32(0.09586524), np.float32(0.08797617), np.float32(0.09086169), np.float32(0.0781829), np.float32(0.06687232), np.float32(0.062690906), np.float32(0.058449894), np.float32(0.049225118), np.float32(0.050358787), np.float32(0.047555335), np.float32(0.051269103), np.float32(0.05120311), np.float32(0.056875855), np.float32(0.05977214), np.float32(0.05875283), np.float32(0.05309125), np.float32(0.044520665), np.float32(0.041235115), np.float32(0.038966864), np.float32(0.03703772), np.float32(0.03740607), np.float32(0.039320424), np.float32(0.041134868), np.float32(0.04060644), np.float32(0.040886555), np.float32(0.041197937), np.float32(0.04640063), np.float32(0.050223663), np.float32(0.05545143), np.float32(0.051743995), np.float32(0.059455715), np.float32(0.07112312), np.float32(0.066586524), np.float32(0.0695751), np.float32(0.075383484), np.float32(0.07774941), np.float32(0.07499482), np.float32(0.07379379), np.float32(0.07304072), np.float32(0.07416345), np.float32(0.07383431), np.float32(0.07216645), np.float32(0.076267265), np.float32(0.08122336), np.float32(0.091316774), np.float32(0.09172029), np.float32(0.086094335), np.float32(0.09235818), np.float32(0.09850309), np.float32(0.10150466), np.float32(0.0855645), np.float32(0.07865287), np.float32(0.07231974), np.float32(0.07060074), np.float32(0.060667004), np.float32(0.0509875), np.float32(0.05102916), np.float32(0.04636548), np.float32(0.041881252), np.float32(0.04403565), np.float32(0.048635572), np.float32(0.048616108), np.float32(0.052893955), np.float32(0.057178874), np.float32(0.06445919), np.float32(0.06169042), np.float32(0.055503286), np.float32(0.05043101), np.float32(0.042453155), np.float32(0.036661237), np.float32(0.032234527), np.float32(0.028525017), np.float32(0.02443308), np.float32(0.021988604), np.float32(0.02209295), np.float32(0.023793692), np.float32(0.027173964), np.float32(0.029379554), np.float32(0.035156127), np.float32(0.038487863), np.float32(0.039348133), np.float32(0.035868168), np.float32(0.039836306), np.float32(0.034949318), np.float32(0.031505287), np.float32(0.031706266), np.float32(0.03254453), np.float32(0.032207586), np.float32(0.034039423), np.float32(0.04032951), np.float32(0.048194606), np.float32(0.05616008), np.float32(0.06948284), np.float32(0.09859984), np.float32(0.11851635), np.float32(0.12890358), np.float32(0.1589256), np.float32(0.1758013), np.float32(0.20395175), np.float32(0.19068474), np.float32(0.20777331), np.float32(0.20014407), np.float32(0.19249302), np.float32(0.19177745), np.float32(0.21311836), np.float32(0.27662775), np.float32(0.27355808), np.float32(0.31259158), np.float32(0.33023292), np.float32(0.2865135), np.float32(0.30112958), np.float32(0.28206784), np.float32(0.28005487), np.float32(0.3107423), np.float32(0.3654442), np.float32(0.43669665), np.float32(0.36308146), np.float32(0.39134666), np.float32(0.39529556), np.float32(0.39909932), np.float32(0.39014757), np.float32(0.5340366), np.float32(0.5890797), np.float32(0.59974116), np.float32(0.6036892), np.float32(0.6666496), np.float32(0.68745637), np.float32(0.6848963), np.float32(0.66276366), np.float32(0.685049), np.float32(0.67978877), np.float32(0.67159474), np.float32(0.67578644), np.float32(0.6584095), np.float32(0.5400707), np.float32(0.5662351), np.float32(0.55076313), np.float32(0.5262484), np.float32(0.54813325), np.float32(0.5438776), np.float32(0.47948712), np.float32(0.5153276), np.float32(0.43194064), np.float32(0.45232356), np.float32(0.36061075), np.float32(0.28304017), np.float32(0.2608055), np.float32(0.21497914), np.float32(0.2258887), np.float32(0.24655089), np.float32(0.19607379), np.float32(0.24626356), np.float32(0.26825956), np.float32(0.28378585), np.float32(0.2721802), np.float32(0.25249147), np.float32(0.2209484), np.float32(0.21058576), np.float32(0.19228758), np.float32(0.18697317), np.float32(0.17873368), np.float32(0.16451089), np.float32(0.14765663), np.float32(0.13706672), np.float32(0.14853641), np.float32(0.13582706), np.float32(0.14325254), np.float32(0.13706729), np.float32(0.16430677), np.float32(0.15338723), np.float32(0.1542159), np.float32(0.16338351), np.float32(0.1728492), np.float32(0.1564721), np.float32(0.1611447), np.float32(0.16614948), np.float32(0.15903875), np.float32(0.14392047), np.float32(0.14080864), np.float32(0.11733478), np.float32(0.103709675), np.float32(0.10171603), np.float32(0.09739254), np.float32(0.087116264), np.float32(0.090087876), np.float32(0.090736136), np.float32(0.092296675), np.float32(0.0918304), np.float32(0.08893824), np.float32(0.09700804), np.float32(0.08928701), np.float32(0.09102549), np.float32(0.08019508), np.float32(0.07181844), np.float32(0.06713631), np.float32(0.056292366), np.float32(0.049419343), np.float32(0.045569703), np.float32(0.04387918), np.float32(0.044657897), np.float32(0.046810247), np.float32(0.04811389), np.float32(0.05079431), np.float32(0.05131206), np.float32(0.059829656), np.float32(0.057451382), np.float32(0.06189845), np.float32(0.06409728), np.float32(0.06640959), np.float32(0.06856768), np.float32(0.0694835), np.float32(0.082533486), np.float32(0.09483147), np.float32(0.0945042), np.float32(0.11148308), np.float32(0.12752545), np.float32(0.12957457), np.float32(0.13866977), np.float32(0.14120623), np.float32(0.15109581), np.float32(0.14070816), np.float32(0.14601944), np.float32(0.15263745), np.float32(0.15889245), np.float32(0.16250564), np.float32(0.15900126), np.float32(0.15588842), np.float32(0.14889891), np.float32(0.1370232), np.float32(0.1292357), np.float32(0.1233865), np.float32(0.12593521), np.float32(0.11701998), np.float32(0.119852036), np.float32(0.12466885), np.float32(0.11921465), np.float32(0.105007224), np.float32(0.101619676), np.float32(0.092365295), np.float32(0.07316145), np.float32(0.07095063), np.float32(0.071920715), np.float32(0.07201396), np.float32(0.064011), np.float32(0.07284715), np.float32(0.08379197), np.float32(0.08830113), np.float32(0.09739568), np.float32(0.117087744), np.float32(0.11991886), np.float32(0.12799114), np.float32(0.13415192), np.float32(0.13567272), np.float32(0.13982545), np.float32(0.12976356), np.float32(0.13650757), np.float32(0.13404794), np.float32(0.120533876), np.float32(0.121503115), np.float32(0.10631644), np.float32(0.09645367), np.float32(0.09480011), np.float32(0.09581431), np.float32(0.09044418), np.float32(0.08959563), np.float32(0.100972965), np.float32(0.10589848), np.float32(0.12116232), np.float32(0.12012638), np.float32(0.122013785), np.float32(0.10528712), np.float32(0.089462996), np.float32(0.07248919), np.float32(0.06745954), np.float32(0.063597985), np.float32(0.056001674), np.float32(0.05365909), np.float32(0.050271202), np.float32(0.055485718), np.float32(0.05595429), np.float32(0.066692166), np.float32(0.075630434), np.float32(0.071252), np.float32(0.06526998), np.float32(0.06401179), np.float32(0.053737987), np.float32(0.050125416), np.float32(0.047521394), np.float32(0.038630825), np.float32(0.035233174), np.float32(0.0341184), np.float32(0.026641358), np.float32(0.02237329), np.float32(0.021698387), np.float32(0.022701433), np.float32(0.02551709), np.float32(0.025047205), np.float32(0.0282169), np.float32(0.029218923), np.float32(0.03637883), np.float32(0.036070064), np.float32(0.039008636), np.float32(0.037845924), np.float32(0.038716022), np.float32(0.036436226), np.float32(0.032527164), np.float32(0.028139988), np.float32(0.03057253), np.float32(0.031456597), np.float32(0.03399789), np.float32(0.03630668), np.float32(0.040943015), np.float32(0.04924148), np.float32(0.05975995), np.float32(0.06054559), np.float32(0.07096094), np.float32(0.069330476), np.float32(0.06738315), np.float32(0.066520594), np.float32(0.06665502), np.float32(0.07386793), np.float32(0.07779155), np.float32(0.08131125), np.float32(0.08590152), np.float32(0.098636426), np.float32(0.0987016), np.float32(0.08773994), np.float32(0.081894), np.float32(0.083051905), np.float32(0.07470732), np.float32(0.074645035), np.float32(0.069499575), np.float32(0.07702943), np.float32(0.08434118), np.float32(0.08184497), np.float32(0.08909028), np.float32(0.07612624), np.float32(0.07487002), np.float32(0.07035969), np.float32(0.06761654), np.float32(0.07439294), np.float32(0.06459371), np.float32(0.06536067), np.float32(0.06637588), np.float32(0.06699388), np.float32(0.070599556), np.float32(0.06422853), np.float32(0.06382528), np.float32(0.05750354), np.float32(0.061839323), np.float32(0.06319352), np.float32(0.06457419), np.float32(0.07040663), np.float32(0.0742211), np.float32(0.09034987), np.float32(0.095823355), np.float32(0.10708022), np.float32(0.10849826), np.float32(0.111925766), np.float32(0.11198731), np.float32(0.107682124), np.float32(0.0976629), np.float32(0.1003864), np.float32(0.11844612), np.float32(0.121267855), np.float32(0.12755723), np.float32(0.12057243), np.float32(0.13009918), np.float32(0.12835091), np.float32(0.117678836), np.float32(0.11161639), np.float32(0.10990346), np.float32(0.10988288), np.float32(0.10214736), np.float32(0.09672504), np.float32(0.08525034), np.float32(0.08512166), np.float32(0.072359405), np.float32(0.06728307), np.float32(0.06533896), np.float32(0.0581589), np.float32(0.058625046), np.float32(0.052987874), np.float32(0.046397347), np.float32(0.041469805), np.float32(0.035993498), np.float32(0.035395227), np.float32(0.03414517), np.float32(0.030996906), np.float32(0.033207696), np.float32(0.036522925), np.float32(0.03310637), np.float32(0.030310186), np.float32(0.035315126), np.float32(0.036047943), np.float32(0.035871286), np.float32(0.033845812), np.float32(0.03393771), np.float32(0.03359686), np.float32(0.0352179), np.float32(0.04139502), np.float32(0.047449823), np.float32(0.04774308), np.float32(0.04461043), np.float32(0.043435402), np.float32(0.046443004), np.float32(0.050292507), np.float32(0.054863896), np.float32(0.06075205), np.float32(0.072227396), np.float32(0.07124536), np.float32(0.07219067), np.float32(0.072146796), np.float32(0.08014631), np.float32(0.083389044), np.float32(0.08574289), np.float32(0.090753846), np.float32(0.085205205), np.float32(0.08290764), np.float32(0.078782395), np.float32(0.07531837), np.float32(0.06482389), np.float32(0.063958324), np.float32(0.06117153), np.float32(0.059881784), np.float32(0.05385058), np.float32(0.054891087), np.float32(0.058013022), np.float32(0.05346483), np.float32(0.046554968), np.float32(0.046929725), np.float32(0.042274002), np.float32(0.040254675), np.float32(0.034995586), np.float32(0.03704823), np.float32(0.038058154), np.float32(0.03749196), np.float32(0.035640884), np.float32(0.03126698), np.float32(0.03236324), np.float32(0.030456118), np.float32(0.032838773), np.float32(0.03596243), np.float32(0.041292038), np.float32(0.044512615), np.float32(0.049311534), np.float32(0.052503407), np.float32(0.055079322), np.float32(0.06127586), np.float32(0.062109232), np.float32(0.06263006), np.float32(0.06579288), np.float32(0.0692741), np.float32(0.07430536), np.float32(0.08136638), np.float32(0.09592119), np.float32(0.0914261), np.float32(0.09202256), np.float32(0.096718125), np.float32(0.09418205), np.float32(0.08534564), np.float32(0.080603406), np.float32(0.09149416), np.float32(0.09726497), np.float32(0.09736728), np.float32(0.098097734), np.float32(0.09862293), np.float32(0.09369584), np.float32(0.099450074), np.float32(0.09288293), np.float32(0.089843586), np.float32(0.09397329), np.float32(0.099982105), np.float32(0.11368821), np.float32(0.10828754), np.float32(0.1032697), np.float32(0.11898011), np.float32(0.12642974), np.float32(0.12111597), np.float32(0.1295188), np.float32(0.14099778), np.float32(0.14805904), np.float32(0.14651091), np.float32(0.15428397), np.float32(0.16074161), np.float32(0.15760368), np.float32(0.15393853), np.float32(0.15693372), np.float32(0.16435105), np.float32(0.15738541), np.float32(0.15949821), np.float32(0.16515478), np.float32(0.172621), np.float32(0.18615074), np.float32(0.20646232), np.float32(0.20320307), np.float32(0.19991373), np.float32(0.19689111), np.float32(0.19862251), np.float32(0.20775001), np.float32(0.19090949), np.float32(0.19007507), np.float32(0.19977869), np.float32(0.19709538), np.float32(0.1797124), np.float32(0.19891365), np.float32(0.20100316), np.float32(0.19615045), np.float32(0.17651415), np.float32(0.19422561), np.float32(0.19413832), np.float32(0.16847917), np.float32(0.1700408), np.float32(0.16393548), np.float32(0.16510245), np.float32(0.1564721), np.float32(0.14973798), np.float32(0.14154902), np.float32(0.115410864), np.float32(0.10875245), np.float32(0.10477613), np.float32(0.092674926), np.float32(0.09593046), np.float32(0.08784623), np.float32(0.10022037), np.float32(0.087695315), np.float32(0.083408594), np.float32(0.09050365), np.float32(0.094121456), np.float32(0.090360016), np.float32(0.083274975), np.float32(0.08663067), np.float32(0.09487048), np.float32(0.09944085), np.float32(0.09743838), np.float32(0.09883097), np.float32(0.099549115), np.float32(0.099339396), np.float32(0.08354407), np.float32(0.07613062), np.float32(0.07445533), np.float32(0.07268577), np.float32(0.066161335), np.float32(0.062988535), np.float32(0.058625728), np.float32(0.06119901), np.float32(0.060559705), np.float32(0.06493499), np.float32(0.06257549), np.float32(0.0735044), np.float32(0.081081085), np.float32(0.08262172), np.float32(0.08718714), np.float32(0.083669186), np.float32(0.09247917), np.float32(0.094966404), np.float32(0.09521784), np.float32(0.09766407), np.float32(0.11546524), np.float32(0.13960709), np.float32(0.13462009), np.float32(0.1381447), np.float32(0.1483069), np.float32(0.15219288), np.float32(0.15376398), np.float32(0.1482851), np.float32(0.16082661), np.float32(0.1663863), np.float32(0.15646978), np.float32(0.15644403), np.float32(0.17345393), np.float32(0.17493065), np.float32(0.16784433), np.float32(0.15138397), np.float32(0.12352594), np.float32(0.122285224), np.float32(0.10979268), np.float32(0.10169828), np.float32(0.09940185), np.float32(0.09331898), np.float32(0.0935195), np.float32(0.091167755), np.float32(0.07778094), np.float32(0.074993476), np.float32(0.07450354), np.float32(0.07104045), np.float32(0.0681977), np.float32(0.0703202), np.float32(0.08203403), np.float32(0.079826534), np.float32(0.087456845), np.float32(0.09278306), np.float32(0.09591166), np.float32(0.08174972), np.float32(0.08260532), np.float32(0.084946305), np.float32(0.078751475), np.float32(0.06810085), np.float32(0.06166393), np.float32(0.062455285), np.float32(0.05876785), np.float32(0.054433618), np.float32(0.048634645), np.float32(0.04495081), np.float32(0.04720591), np.float32(0.044531826), np.float32(0.046871696), np.float32(0.048219196), np.float32(0.049152125), np.float32(0.051467363), np.float32(0.05774418), np.float32(0.058831926), np.float32(0.06510854), np.float32(0.07699788), np.float32(0.077734366), np.float32(0.08717329), np.float32(0.114422224), np.float32(0.141382), np.float32(0.14355008), np.float32(0.13823907), np.float32(0.14299364), np.float32(0.16998859), np.float32(0.1681123), np.float32(0.1660376), np.float32(0.18273859), np.float32(0.19697897), np.float32(0.18075319), np.float32(0.17077355), np.float32(0.16826859), np.float32(0.17138043), np.float32(0.15870881), np.float32(0.16480938), np.float32(0.16401026), np.float32(0.17737873), np.float32(0.16348326), np.float32(0.17045715), np.float32(0.15937048), np.float32(0.16081862), np.float32(0.17332242), np.float32(0.18001008), np.float32(0.18478316), np.float32(0.16887884), np.float32(0.16363734), np.float32(0.17277797), np.float32(0.1609913), np.float32(0.14832318), np.float32(0.16036932), np.float32(0.18422678), np.float32(0.1804753), np.float32(0.18593535), np.float32(0.22846271), np.float32(0.1983547), np.float32(0.21229948), np.float32(0.19382146), np.float32(0.1934852), np.float32(0.16725127), np.float32(0.15187567), np.float32(0.14828503), np.float32(0.13479304), np.float32(0.1175744), np.float32(0.09677105), np.float32(0.09480004), np.float32(0.09668707), np.float32(0.10111157), np.float32(0.087771066), np.float32(0.10478645), np.float32(0.106630936), np.float32(0.10546916), np.float32(0.13415486), np.float32(0.15090513), np.float32(0.17120112), np.float32(0.16595764), np.float32(0.1597551), np.float32(0.26767606), np.float32(0.24229868), np.float32(0.4164296), np.float32(0.29719427), np.float32(0.38257644), np.float32(0.41899148), np.float32(0.28336057), np.float32(0.30319005), np.float32(0.277092), np.float32(0.27247766), np.float32(0.27168003), np.float32(0.26406127), np.float32(0.2528059), np.float32(0.22528285), np.float32(0.16358939), np.float32(0.1580691), np.float32(0.1404819), np.float32(0.11608459), np.float32(0.073434785), np.float32(0.06139658), np.float32(0.051880192), np.float32(0.04549329), np.float32(0.04689054), np.float32(0.048395798), np.float32(0.04700728), np.float32(0.046148583), np.float32(0.048245452), np.float32(0.04506144), np.float32(0.040151436), np.float32(0.03957424), np.float32(0.039711047), np.float32(0.0365606), np.float32(0.03120426), np.float32(0.032182604), np.float32(0.034678586), np.float32(0.03540732), np.float32(0.039381262), np.float32(0.044269197), np.float32(0.046139482), np.float32(0.041182075), np.float32(0.04282058), np.float32(0.044422608), np.float32(0.043634053), np.float32(0.04505949), np.float32(0.051701743), np.float32(0.061946217), np.float32(0.05529496), np.float32(0.05330869), np.float32(0.060612936), np.float32(0.061953023), np.float32(0.05441071), np.float32(0.055701975), np.float32(0.0596001), np.float32(0.06494474), np.float32(0.060925804), np.float32(0.057231843), np.float32(0.06727345), np.float32(0.07326196), np.float32(0.07161724), np.float32(0.06745768), np.float32(0.06892797), np.float32(0.06339846), np.float32(0.059531253), np.float32(0.056932256), np.float32(0.055655416), np.float32(0.0560241), np.float32(0.051925384), np.float32(0.046892352), np.float32(0.034384217), np.float32(0.028133692), np.float32(0.02922668), np.float32(0.028443161), np.float32(0.026806664), np.float32(0.028161092), np.float32(0.03258773), np.float32(0.029816091), np.float32(0.030275235), np.float32(0.030875647), np.float32(0.02985032), np.float32(0.02878742), np.float32(0.026037863), np.float32(0.026188754), np.float32(0.025507618), np.float32(0.025311189), np.float32(0.025370298), np.float32(0.02536946), np.float32(0.024553124), np.float32(0.028902436), np.float32(0.031642515), np.float32(0.034116223), np.float32(0.032072607), np.float32(0.03200214), np.float32(0.037662968), np.float32(0.039472546), np.float32(0.04187798), np.float32(0.04910097), np.float32(0.04695461), np.float32(0.050043087), np.float32(0.053290054), np.float32(0.07093582), np.float32(0.07337503), np.float32(0.09872171), np.float32(0.13702832), np.float32(0.15294725), np.float32(0.27067003), np.float32(0.23220983), np.float32(0.17879088), np.float32(0.2145223), np.float32(0.25513834), np.float32(0.35046318), np.float32(0.33357635), np.float32(0.29103106), np.float32(0.32372397), np.float32(0.22834557), np.float32(0.25546226), np.float32(0.27951667), np.float32(0.33840555), np.float32(0.293378), np.float32(0.26551765), np.float32(0.26030746), np.float32(0.254661), np.float32(0.22847466), np.float32(0.2660149), np.float32(0.26361847), np.float32(0.28011262), np.float32(0.32334736), np.float32(0.29974896), np.float32(0.32392484), np.float32(0.30731142), np.float32(0.3665418), np.float32(0.37889755), np.float32(0.33798364), np.float32(0.31549135), np.float32(0.34416077), np.float32(0.24323712), np.float32(0.23767252), np.float32(0.53158134), np.float32(0.3771861), np.float32(0.44126335), np.float32(0.3521031), np.float32(0.3853454), np.float32(0.43775907), np.float32(0.46702492), np.float32(0.48080313), np.float32(0.42308936), np.float32(0.4832437), np.float32(0.6234851), np.float32(0.5255054), np.float32(0.38514766), np.float32(0.37033746), np.float32(0.40562323), np.float32(0.50401354), np.float32(0.526288), np.float32(0.49902475), np.float32(0.48417416), np.float32(0.50158453), np.float32(0.4281493), np.float32(0.4156835), np.float32(0.459241), np.float32(0.49739602), np.float32(0.45057186), np.float32(0.44488823), np.float32(0.44491777), np.float32(0.39470598), np.float32(0.38406914), np.float32(0.40929943), np.float32(0.4037598), np.float32(0.43250948), np.float32(0.4842276), np.float32(0.52053064), np.float32(0.53641397), np.float32(0.58120745), np.float32(0.63231146), np.float32(0.6179022), np.float32(0.6353233), np.float32(0.71434563), np.float32(0.67738223), np.float32(0.77168953), np.float32(0.7915537), np.float32(0.7988808), np.float32(0.7600385), np.float32(0.7736792), np.float32(0.77392596), np.float32(0.75019646), np.float32(0.803099), np.float32(0.86571234), np.float32(0.87295526), np.float32(0.80985105), np.float32(0.80955803), np.float32(0.7821133), np.float32(0.79849434), np.float32(0.78116095), np.float32(0.77407634), np.float32(0.77359337), np.float32(0.7114091), np.float32(0.66001016), np.float32(0.61166364), np.float32(0.56935364), np.float32(0.6287922), np.float32(0.5451431), np.float32(0.6315467), np.float32(0.68097633), np.float32(0.74423665), np.float32(0.73693776), np.float32(0.7347972), np.float32(0.6991634), np.float32(0.7170117), np.float32(0.6929646), np.float32(0.69693905), np.float32(0.69118476), np.float32(0.6971041), np.float32(0.70063525), np.float32(0.72185045), np.float32(0.70309275), np.float32(0.65470517), np.float32(0.59312594), np.float32(0.6070555), np.float32(0.5784797), np.float32(0.6244183), np.float32(0.69989705), np.float32(0.68884635), np.float32(0.6856039), np.float32(0.6569127), np.float32(0.6334134), np.float32(0.58644444), np.float32(0.6776627), np.float32(0.5846464), np.float32(0.54740965), np.float32(0.40437615), np.float32(0.4743491), np.float32(0.60729754), np.float32(0.42974752), np.float32(0.6597189), np.float32(0.69087934), np.float32(0.6737293), np.float32(0.555246), np.float32(0.37869364), np.float32(0.52959687), np.float32(0.30118057), np.float32(0.14387834), np.float32(0.13948266), np.float32(0.14059538), np.float32(0.21385537), np.float32(0.24158232), np.float32(0.29571322), np.float32(0.2961443), np.float32(0.46353257), np.float32(0.6048665), np.float32(0.66236556), np.float32(0.6595039), np.float32(0.6523286), np.float32(0.4668938), np.float32(0.3304404), np.float32(0.32339492), np.float32(0.28903517), np.float32(0.28270054), np.float32(0.27711567), np.float32(0.26874554), np.float32(0.26516664), np.float32(0.27157107), np.float32(0.27446342), np.float32(0.24748144), np.float32(0.24384417), np.float32(0.24017298), np.float32(0.21064791), np.float32(0.2087901), np.float32(0.15904297), np.float32(0.1598414), np.float32(0.13627106), np.float32(0.11497869), np.float32(0.10450374), np.float32(0.09774423), np.float32(0.10353267), np.float32(0.1253492), np.float32(0.12738599), np.float32(0.12559511), np.float32(0.12740125), np.float32(0.110377826), np.float32(0.10907888), np.float32(0.11084232), np.float32(0.10972445), np.float32(0.11649558), np.float32(0.116905965), np.float32(0.098376766), np.float32(0.09334006), np.float32(0.087281704), np.float32(0.08179394), np.float32(0.07017241), np.float32(0.07174892), np.float32(0.07313617), np.float32(0.07851162), np.float32(0.07931777), np.float32(0.084583424), np.float32(0.081736214), np.float32(0.07280453), np.float32(0.06535181), np.float32(0.058154467), np.float32(0.045622457), np.float32(0.043915685), np.float32(0.040194947), np.float32(0.03736907), np.float32(0.039796382), np.float32(0.03784122), np.float32(0.033836044), np.float32(0.030615471), np.float32(0.029117042), np.float32(0.03158933), np.float32(0.033911653), np.float32(0.036636844), np.float32(0.038498037), np.float32(0.041433778), np.float32(0.04414467), np.float32(0.042605955), np.float32(0.0424379), np.float32(0.039642878), np.float32(0.038378496), np.float32(0.0397835), np.float32(0.049917746), np.float32(0.053152222), np.float32(0.057845633), np.float32(0.06880635), np.float32(0.07737887), np.float32(0.07965926), np.float32(0.07302049), np.float32(0.081063785), np.float32(0.07645494), np.float32(0.07959456), np.float32(0.08586828), np.float32(0.09519942), np.float32(0.105267584), np.float32(0.10557184), np.float32(0.103327416), np.float32(0.10911574), np.float32(0.123850346), np.float32(0.12669107), np.float32(0.119301885), np.float32(0.124655575), np.float32(0.12894198), np.float32(0.13187797), np.float32(0.12690026), np.float32(0.13695921), np.float32(0.12942159), np.float32(0.13072966), np.float32(0.14265914), np.float32(0.14815898), np.float32(0.14226437), np.float32(0.14126742), np.float32(0.14155921), np.float32(0.13798298), np.float32(0.14174218), np.float32(0.1398154), np.float32(0.14216274), np.float32(0.14678398), np.float32(0.1465535), np.float32(0.14989232), np.float32(0.15931995), np.float32(0.14487176), np.float32(0.12298159), np.float32(0.12903032), np.float32(0.13886723), np.float32(0.12993877), np.float32(0.14007097), np.float32(0.13866009), np.float32(0.16118255), np.float32(0.1622711), np.float32(0.15498109), np.float32(0.14615835), np.float32(0.14562087), np.float32(0.14436819), np.float32(0.14088336), np.float32(0.13041559), np.float32(0.1393178), np.float32(0.12988159), np.float32(0.12296715), np.float32(0.13358891), np.float32(0.14737678), np.float32(0.15706967), np.float32(0.14569236), np.float32(0.15728495), np.float32(0.16676769), np.float32(0.17499018), np.float32(0.14901473), np.float32(0.16768473), np.float32(0.19838618), np.float32(0.22671281), np.float32(0.23222326), np.float32(0.3115597), np.float32(0.2711597), np.float32(0.2385508), np.float32(0.2679664), np.float32(0.0038111215)], 'MQLNPAEISELIKSRIEGLAASSDIRNQGTVVSVTDGIVRVHGLSDVMQGEMLEFPATQDGQPSYGLALNLERDSVGAVILGEYEHISEGDTVKCTGRILEVPVGPELVGRVVNALGQPIDGKGPINAKMTDVIEKVAPGVIARQSVDQPLQTGIKSIDAMVPVGRGQRELIIGDRQTGKTAVAIDAIIAQKGQGVTCIYVAIGQKASSIKNVVRALEQAGAMAYTIVVAASASESAAMQYVSAYSGCTMGEYFRDRGEDALIVYDDLSKQAVAYRQVSLLLRRPPGREAYPGDVFYLHSRLLERAARVNADYVEAFTKGEVKGKTGSLTALPIIETQAGDVSAFVPTNVISITDGQIFLETSLFNAGIRPAINAGISVSRVGGAAQTKIIKGLSGGIRTDLAQYRELAAFAQFASDLDEATRKQLDRGARVTELLKQAQYSPLPISLMGSTLFAVNKGFMDDVDVLLDAYAEGKINGVYLAYTKFINTMKQESVVEQLLPLSSEKMQAEKTEHGWDYIYEPDAQSVIDDLLVRYVESLIYQAVAENMASEQSARMVAMKAATDNAGNVIGELKLVYNKTRQAAITKELSEIVAGAAAGKIVQCIGAVVDVEFPRDQMPKVYDALKLEGSPLTLEVQQQLGDGVVRTIALGSSDGLRRGLMVSNTGNPITVPVGKATLGRIMDVLGSPIDERGPPRGKPMNTIHVDVVSAEESIFSGEARFVALPGEAGELGIYPRHTPLITRIKPGSVRIETADGGEEFVFVAGGILEVQPERVTVLSDTAIRGKDLDDEKANAARAAAEEALKNAKSDVDFARAQSELAVMAAQIAALRKFRQKHGAAGWRISSIPWKGSRMAAASDDLVIARPEGLYCPPGDLNIDPWKPVERPVITHGHSDNARWGNAHYLAHIDSEGTLRTRLGADITLQTLPYGQAIEHHGVRISLHPAGHVLGSAQVRLEHGGRVWVASGDYKTGPDGTCVPFEPVRCDTFITEATFGLPIYRWPSQEALFAEIDAWWRANAAQGRPSVMLCYAFGKAQRILHGVDASIGPIVVHGAVEPLNAVYRAAGVALPPTLRATDPDVDAKLLQTALVVAPPSAQGTPWMRRFPRHSDAFASGWMQLRGTRRRRGVDRGFVMSDHADWPGLQSAIGATGAERVFVTHGSVAVLVRWLREQGLDAQSFRTEYGTEDDDAAPDASTAVTPVAAPGGGKPRQLVPTKLLRQFAREAAGLPEWLFDESYEAVGDLAETIALLLPPPTEAHAQGLAEWVEEHLLPLRGLAPDALEPMLRAQWSRLAPEERLVYFKLITGAFRVGVSKLQRLMGYTHIAARPGPADYERLVAPLTDAGLDDDGAAQSRETSGHPYPFFLAHPLSLPVEQFEATLGLPGDWIVEWKWDGIRAQLVRRAGATWVWSRGEELVSDRFPELQRLGQEALPDGTVLDGEIVVWQHAEGDVPARVRPFADLQKRIGRKTLGPKLLRELPAVLLAYDLLEEEGKDLRALPQHERRARLDALLARVSHPALVASPLLHGSGWEELAEQRAHARALGVEGMMLKARGAQYGVGRTKDVGTWWKWKIDPLSVDAVLIYAQRGHGRRASLYSDYTFAVWDGSPGAEGRALVPFAKAYSGLTDAEMARVDAIIRRTTVETFGPVRSVKPTLVFELGFEGIARSTRHKSGIAVRFPRMLRWREDKPVEEADSLETLEGLLPRSDPRRGRQAIPMTSVSHSRQGIPRSRSIAEAWISRAQAGAPSPSSARSGAHSPRPLVVAILNYSTSSAAATIATVVVAPLPPTPTPQAPQRCHCREVAPHQIHRPGGRICLRRDRVLPAVALLAAAFDPRRRWPAPRRLHHHSPPPPPLNPTVVTSSASSACAATTSAGVTTSSTGSSTSSAGLRNDAASAAPSRPGHAGGQIRLRQIHRLRPPAALKTPASVPPSVPLRSSIRQVEARGRKKTPPPPSLPPPGFAGCEAEKAREGGWRRWLASPP': [np.float32(0.4047937), np.float32(0.40706807), np.float32(0.46783495), np.float32(0.46900803), np.float32(0.4844932), np.float32(0.50521654), np.float32(0.5399339), np.float32(0.5004747), np.float32(0.4921034), np.float32(0.48447427), np.float32(0.43042156), np.float32(0.38789248), np.float32(0.38077334), np.float32(0.29545668), np.float32(0.25484413), np.float32(0.25925645), np.float32(0.23223771), np.float32(0.20286843), np.float32(0.20324144), np.float32(0.17750129), np.float32(0.17172194), np.float32(0.17496382), np.float32(0.16767569), np.float32(0.16533238), np.float32(0.1791225), np.float32(0.15414496), np.float32(0.13997807), np.float32(0.124411605), np.float32(0.14249972), np.float32(0.11858082), np.float32(0.108748816), np.float32(0.12409189), np.float32(0.12808563), np.float32(0.12033656), np.float32(0.12775621), np.float32(0.11918876), np.float32(0.108361185), np.float32(0.10800842), np.float32(0.10498318), np.float32(0.09426041), np.float32(0.07329765), np.float32(0.07305563), np.float32(0.078074045), np.float32(0.07319986), np.float32(0.082767785), np.float32(0.09192161), np.float32(0.10050275), np.float32(0.10909829), np.float32(0.12817208), np.float32(0.13373977), np.float32(0.14469367), np.float32(0.14800529), np.float32(0.15235537), np.float32(0.15818527), np.float32(0.14662144), np.float32(0.13736717), np.float32(0.13472432), np.float32(0.12141052), np.float32(0.113108054), np.float32(0.10648927), np.float32(0.10827792), np.float32(0.10621351), np.float32(0.09965927), np.float32(0.10211284), np.float32(0.09871564), np.float32(0.09917916), np.float32(0.08882037), np.float32(0.08890969), np.float32(0.079389095), np.float32(0.06645284), np.float32(0.06361166), np.float32(0.057514004), np.float32(0.05043139), np.float32(0.05204995), np.float32(0.05237578), np.float32(0.04321888), np.float32(0.044441808), np.float32(0.055581056), np.float32(0.06300766), np.float32(0.06332693), np.float32(0.07289241), np.float32(0.07434192), np.float32(0.07758069), np.float32(0.08510231), np.float32(0.071435444), np.float32(0.06474897), np.float32(0.065528356), np.float32(0.05837236), np.float32(0.052869983), np.float32(0.055374082), np.float32(0.05457517), np.float32(0.058297914), np.float32(0.06472917), np.float32(0.07416234), np.float32(0.08675082), np.float32(0.09077917), np.float32(0.092064336), np.float32(0.086112596), np.float32(0.082225986), np.float32(0.08509427), np.float32(0.076555654), np.float32(0.06269152), np.float32(0.060257185), np.float32(0.057391163), np.float32(0.058785632), np.float32(0.062760286), np.float32(0.06021602), np.float32(0.07040271), np.float32(0.07499951), np.float32(0.08499856), np.float32(0.100472026), np.float32(0.11817236), np.float32(0.12827364), np.float32(0.1339041), np.float32(0.14062211), np.float32(0.13728768), np.float32(0.1511672), np.float32(0.15531036), np.float32(0.14051312), np.float32(0.13031958), np.float32(0.1375785), np.float32(0.14484784), np.float32(0.13638836), np.float32(0.14415474), np.float32(0.16379593), np.float32(0.17214215), np.float32(0.15760387), np.float32(0.16224778), np.float32(0.15797909), np.float32(0.16009906), np.float32(0.16237712), np.float32(0.16086677), np.float32(0.17111394), np.float32(0.16789967), np.float32(0.17093478), np.float32(0.15221521), np.float32(0.1533127), np.float32(0.14993212), np.float32(0.1508151), np.float32(0.15009664), np.float32(0.15572599), np.float32(0.14953908), np.float32(0.15064284), np.float32(0.14553183), np.float32(0.16198604), np.float32(0.16090539), np.float32(0.15864573), np.float32(0.17445642), np.float32(0.15392655), np.float32(0.15751489), np.float32(0.14569996), np.float32(0.14155087), np.float32(0.13498808), np.float32(0.1347679), np.float32(0.14870383), np.float32(0.14938366), np.float32(0.1560549), np.float32(0.15551351), np.float32(0.14617613), np.float32(0.14259791), np.float32(0.13166854), np.float32(0.11695589), np.float32(0.09165286), np.float32(0.09268122), np.float32(0.089797266), np.float32(0.09459957), np.float32(0.0989695), np.float32(0.10114544), np.float32(0.100386985), np.float32(0.09774521), np.float32(0.098208636), np.float32(0.090692714), np.float32(0.078302495), np.float32(0.06736662), np.float32(0.06598403), np.float32(0.05462577), np.float32(0.04948538), np.float32(0.044102974), np.float32(0.03879733), np.float32(0.04190202), np.float32(0.04442759), np.float32(0.04588659), np.float32(0.04810688), np.float32(0.050901715), np.float32(0.04742012), np.float32(0.049589843), np.float32(0.045252804), np.float32(0.0385405), np.float32(0.033216517), np.float32(0.0283683), np.float32(0.022977386), np.float32(0.01997294), np.float32(0.020991854), np.float32(0.023551568), np.float32(0.026489932), np.float32(0.029313968), np.float32(0.034344856), np.float32(0.037602857), np.float32(0.035541087), np.float32(0.04141562), np.float32(0.046158142), np.float32(0.04216015), np.float32(0.038161702), np.float32(0.041263346), np.float32(0.03441228), np.float32(0.02964275), np.float32(0.03225862), np.float32(0.036767896), np.float32(0.03935733), np.float32(0.041170023), np.float32(0.045172926), np.float32(0.048615765), np.float32(0.048768356), np.float32(0.051466934), np.float32(0.058476772), np.float32(0.059334695), np.float32(0.050183658), np.float32(0.045133926), np.float32(0.037052594), np.float32(0.036670975), np.float32(0.03202515), np.float32(0.033173308), np.float32(0.0341512), np.float32(0.03256613), np.float32(0.030340485), np.float32(0.0325119), np.float32(0.035075035), np.float32(0.03283364), np.float32(0.035762828), np.float32(0.03957212), np.float32(0.036966942), np.float32(0.03352397), np.float32(0.035234228), np.float32(0.03258264), np.float32(0.030783901), np.float32(0.03319865), np.float32(0.034318898), np.float32(0.035030786), np.float32(0.035345085), np.float32(0.038261242), np.float32(0.042698342), np.float32(0.04654225), np.float32(0.04514585), np.float32(0.05250019), np.float32(0.059818815), np.float32(0.063612156), np.float32(0.06544265), np.float32(0.064125516), np.float32(0.06270843), np.float32(0.057679325), np.float32(0.056427713), np.float32(0.05331424), np.float32(0.047083363), np.float32(0.045098428), np.float32(0.05015427), np.float32(0.051798325), np.float32(0.04849079), np.float32(0.04954277), np.float32(0.05295668), np.float32(0.053945433), np.float32(0.050493088), np.float32(0.04853338), np.float32(0.048300087), np.float32(0.047836665), np.float32(0.044585682), np.float32(0.047565743), np.float32(0.045878246), np.float32(0.042363863), np.float32(0.037892096), np.float32(0.033573233), np.float32(0.029028157), np.float32(0.029561948), np.float32(0.030619245), np.float32(0.03912403), np.float32(0.042815324), np.float32(0.046339322), np.float32(0.054965485), np.float32(0.067745544), np.float32(0.06940411), np.float32(0.06546982), np.float32(0.069596626), np.float32(0.07197934), np.float32(0.06866198), np.float32(0.06310618), np.float32(0.06152882), np.float32(0.062498465), np.float32(0.06138186), np.float32(0.060924374), np.float32(0.056570996), np.float32(0.06100108), np.float32(0.06004232), np.float32(0.056181174), np.float32(0.06418625), np.float32(0.069936566), np.float32(0.06839191), np.float32(0.06497779), np.float32(0.06799254), np.float32(0.05917602), np.float32(0.050474048), np.float32(0.047106713), np.float32(0.049354862), np.float32(0.043140158), np.float32(0.040687297), np.float32(0.04261753), np.float32(0.041978236), np.float32(0.03927537), np.float32(0.041092597), np.float32(0.05065723), np.float32(0.05589719), np.float32(0.06329564), np.float32(0.07089641), np.float32(0.07953634), np.float32(0.08541231), np.float32(0.097104676), np.float32(0.11770597), np.float32(0.12118455), np.float32(0.11954288), np.float32(0.11959885), np.float32(0.13177407), np.float32(0.13191237), np.float32(0.113179654), np.float32(0.12333592), np.float32(0.11495419), np.float32(0.10284498), np.float32(0.100757785), np.float32(0.10919274), np.float32(0.11729568), np.float32(0.11905756), np.float32(0.1171044), np.float32(0.13448998), np.float32(0.12298951), np.float32(0.09104748), np.float32(0.07875675), np.float32(0.06864198), np.float32(0.06410163), np.float32(0.057241213), np.float32(0.052695107), np.float32(0.04786541), np.float32(0.042732492), np.float32(0.042732827), np.float32(0.039858133), np.float32(0.03982337), np.float32(0.041021343), np.float32(0.041220594), np.float32(0.04240686), np.float32(0.040414896), np.float32(0.04273899), np.float32(0.04644311), np.float32(0.042016547), np.float32(0.037367526), np.float32(0.036516942), np.float32(0.034818884), np.float32(0.030668331), np.float32(0.02881238), np.float32(0.030466223), np.float32(0.031993076), np.float32(0.0334811), np.float32(0.032415822), np.float32(0.037016246), np.float32(0.041434944), np.float32(0.03505525), np.float32(0.036628716), np.float32(0.042780895), np.float32(0.044645205), np.float32(0.049989287), np.float32(0.05064124), np.float32(0.048490733), np.float32(0.040590987), np.float32(0.04115558), np.float32(0.04445806), np.float32(0.051977582), np.float32(0.05648702), np.float32(0.0657897), np.float32(0.06625952), np.float32(0.06954821), np.float32(0.06833174), np.float32(0.0720752), np.float32(0.08100026), np.float32(0.07578877), np.float32(0.06539641), np.float32(0.066245124), np.float32(0.07543466), np.float32(0.06733706), np.float32(0.06481286), np.float32(0.068312235), np.float32(0.08360981), np.float32(0.07756606), np.float32(0.082250796), np.float32(0.08223984), np.float32(0.08834776), np.float32(0.08639096), np.float32(0.09099576), np.float32(0.09392259), np.float32(0.085093044), np.float32(0.08713257), np.float32(0.08779434), np.float32(0.08174187), np.float32(0.07469302), np.float32(0.075251445), np.float32(0.07220824), np.float32(0.06803406), np.float32(0.06684758), np.float32(0.06979025), np.float32(0.068215474), np.float32(0.0674782), np.float32(0.074538864), np.float32(0.07399462), np.float32(0.080679655), np.float32(0.086900495), np.float32(0.07843322), np.float32(0.07900971), np.float32(0.08571388), np.float32(0.091232754), np.float32(0.091452345), np.float32(0.09810075), np.float32(0.10533987), np.float32(0.10770804), np.float32(0.11106195), np.float32(0.10676403), np.float32(0.10810822), np.float32(0.10360007), np.float32(0.10598386), np.float32(0.10516272), np.float32(0.10266605), np.float32(0.10169958), np.float32(0.10068677), np.float32(0.102910645), np.float32(0.10637314), np.float32(0.1047521), np.float32(0.10649842), np.float32(0.111557856), np.float32(0.11458436), np.float32(0.10448754), np.float32(0.10225375), np.float32(0.097354814), np.float32(0.09202901), np.float32(0.08182808), np.float32(0.07800869), np.float32(0.078307666), np.float32(0.07206819), np.float32(0.062179945), np.float32(0.057207704), np.float32(0.05181354), np.float32(0.049429614), np.float32(0.051583983), np.float32(0.051170293), np.float32(0.05325932), np.float32(0.060473394), np.float32(0.05866835), np.float32(0.053113997), np.float32(0.054828044), np.float32(0.053874552), np.float32(0.044017978), np.float32(0.04603669), np.float32(0.043778397), np.float32(0.03428608), np.float32(0.033526048), np.float32(0.03583444), np.float32(0.03605165), np.float32(0.034535788), np.float32(0.039423358), np.float32(0.046541657), np.float32(0.04950817), np.float32(0.056159522), np.float32(0.05638675), np.float32(0.06638879), np.float32(0.07192057), np.float32(0.06478077), np.float32(0.062965505), np.float32(0.05907016), np.float32(0.0472295), np.float32(0.038723335), np.float32(0.03835651), np.float32(0.041377313), np.float32(0.032701153), np.float32(0.02805929), np.float32(0.03538811), np.float32(0.034423433), np.float32(0.035473187), np.float32(0.041565847), np.float32(0.050582528), np.float32(0.05316552), np.float32(0.058302764), np.float32(0.059509326), np.float32(0.055262472), np.float32(0.052079506), np.float32(0.051312096), np.float32(0.04560138), np.float32(0.046668112), np.float32(0.048874438), np.float32(0.048448596), np.float32(0.05062058), np.float32(0.05643798), np.float32(0.067111865), np.float32(0.08190372), np.float32(0.0915402), np.float32(0.11478469), np.float32(0.11853807), np.float32(0.13447349), np.float32(0.1666427), np.float32(0.1693105), np.float32(0.18485056), np.float32(0.20004174), np.float32(0.19055143), np.float32(0.18381442), np.float32(0.17159365), np.float32(0.16416846), np.float32(0.16556439), np.float32(0.16407904), np.float32(0.15513177), np.float32(0.1600263), np.float32(0.18122436), np.float32(0.1820058), np.float32(0.18986116), np.float32(0.21253018), np.float32(0.21382234), np.float32(0.18723665), np.float32(0.15621442), np.float32(0.15018414), np.float32(0.14334719), np.float32(0.11661593), np.float32(0.10375351), np.float32(0.10146816), np.float32(0.080715366), np.float32(0.06813394), np.float32(0.06206394), np.float32(0.06064748), np.float32(0.054385487), np.float32(0.0491156), np.float32(0.0474163), np.float32(0.047891807), np.float32(0.04550822), np.float32(0.043475945), np.float32(0.04129003), np.float32(0.04102866), np.float32(0.03848969), np.float32(0.03763126), np.float32(0.0374559), np.float32(0.037814293), np.float32(0.04218099), np.float32(0.049117457), np.float32(0.049963344), np.float32(0.04165042), np.float32(0.04403801), np.float32(0.04966154), np.float32(0.055620894), np.float32(0.051305316), np.float32(0.06140605), np.float32(0.075562276), np.float32(0.08456652), np.float32(0.08222105), np.float32(0.0891153), np.float32(0.107688084), np.float32(0.12123819), np.float32(0.12535849), np.float32(0.13777359), np.float32(0.1482703), np.float32(0.14198872), np.float32(0.12859774), np.float32(0.13031697), np.float32(0.1319884), np.float32(0.11532097), np.float32(0.11089719), np.float32(0.106377944), np.float32(0.0942389), np.float32(0.090969086), np.float32(0.09833955), np.float32(0.111213475), np.float32(0.11419774), np.float32(0.11334926), np.float32(0.119748846), np.float32(0.12116079), np.float32(0.11217057), np.float32(0.10287084), np.float32(0.10138817), np.float32(0.10523255), np.float32(0.09983082), np.float32(0.089170724), np.float32(0.0881573), np.float32(0.09131213), np.float32(0.07930111), np.float32(0.08269112), np.float32(0.08536568), np.float32(0.0871926), np.float32(0.084003344), np.float32(0.09335665), np.float32(0.09600955), np.float32(0.093306996), np.float32(0.0947994), np.float32(0.095512845), np.float32(0.0946302), np.float32(0.0908318), np.float32(0.08254152), np.float32(0.0777634), np.float32(0.073214225), np.float32(0.06737885), np.float32(0.060187638), np.float32(0.05991623), np.float32(0.05941809), np.float32(0.05168053), np.float32(0.05361291), np.float32(0.055769943), np.float32(0.057397056), np.float32(0.059521604), np.float32(0.07253306), np.float32(0.08448488), np.float32(0.081644304), np.float32(0.077615835), np.float32(0.08759421), np.float32(0.08245607), np.float32(0.082860045), np.float32(0.08502178), np.float32(0.07856789), np.float32(0.0782155), np.float32(0.089570604), np.float32(0.0911952), np.float32(0.10856395), np.float32(0.12442293), np.float32(0.12991247), np.float32(0.13406189), np.float32(0.13186602), np.float32(0.14054728), np.float32(0.13455132), np.float32(0.14432713), np.float32(0.124799095), np.float32(0.1292187), np.float32(0.13231893), np.float32(0.12991273), np.float32(0.11474744), np.float32(0.10686983), np.float32(0.11667715), np.float32(0.109234974), np.float32(0.093781434), np.float32(0.0962145), np.float32(0.09975753), np.float32(0.08836476), np.float32(0.08555374), np.float32(0.089589), np.float32(0.07769386), np.float32(0.06921814), np.float32(0.06138191), np.float32(0.058833063), np.float32(0.06176184), np.float32(0.05665007), np.float32(0.054886647), np.float32(0.056343846), np.float32(0.058350462), np.float32(0.052934825), np.float32(0.05361158), np.float32(0.051505346), np.float32(0.046118006), np.float32(0.041185923), np.float32(0.04368888), np.float32(0.04205626), np.float32(0.040047266), np.float32(0.038267568), np.float32(0.039094947), np.float32(0.03799328), np.float32(0.036236357), np.float32(0.030293573), np.float32(0.035796657), np.float32(0.036546804), np.float32(0.037295442), np.float32(0.04331326), np.float32(0.04212276), np.float32(0.04190551), np.float32(0.038814582), np.float32(0.03552762), np.float32(0.037437614), np.float32(0.037038945), np.float32(0.0327092), np.float32(0.033809867), np.float32(0.035494313), np.float32(0.038197767), np.float32(0.04090203), np.float32(0.041942652), np.float32(0.041685462), np.float32(0.042491365), np.float32(0.048791148), np.float32(0.059497267), np.float32(0.07255821), np.float32(0.08605599), np.float32(0.09606211), np.float32(0.11395608), np.float32(0.1308236), np.float32(0.14884122), np.float32(0.1760173), np.float32(0.18883765), np.float32(0.20087363), np.float32(0.20022157), np.float32(0.21001756), np.float32(0.18774855), np.float32(0.17734317), np.float32(0.17778188), np.float32(0.17185843), np.float32(0.15546718), np.float32(0.15631425), np.float32(0.15297301), np.float32(0.15561862), np.float32(0.1589697), np.float32(0.15248875), np.float32(0.14713606), np.float32(0.13724765), np.float32(0.12113439), np.float32(0.106287204), np.float32(0.10337461), np.float32(0.10525815), np.float32(0.09135087), np.float32(0.07898959), np.float32(0.06043348), np.float32(0.05621427), np.float32(0.0453998), np.float32(0.038331922), np.float32(0.03742739), np.float32(0.039187934), np.float32(0.04712445), np.float32(0.048030052), np.float32(0.05404207), np.float32(0.06481783), np.float32(0.07230314), np.float32(0.076877564), np.float32(0.07956256), np.float32(0.07292401), np.float32(0.07123826), np.float32(0.07104133), np.float32(0.074887194), np.float32(0.07349225), np.float32(0.07827084), np.float32(0.07127874), np.float32(0.0668755), np.float32(0.06063216), np.float32(0.06801111), np.float32(0.06231525), np.float32(0.07048563), np.float32(0.0811276), np.float32(0.08708043), np.float32(0.095053874), np.float32(0.08750015), np.float32(0.08764897), np.float32(0.07689189), np.float32(0.078641996), np.float32(0.08040155), np.float32(0.08007164), np.float32(0.086379535), np.float32(0.09460365), np.float32(0.0971623), np.float32(0.10060859), np.float32(0.0980444), np.float32(0.08886853), np.float32(0.080698244), np.float32(0.07557528), np.float32(0.07007284), np.float32(0.066670105), np.float32(0.06391864), np.float32(0.06410988), np.float32(0.058348812), np.float32(0.058732443), np.float32(0.055639457), np.float32(0.048257157), np.float32(0.04833832), np.float32(0.053401537), np.float32(0.06497141), np.float32(0.0682322), np.float32(0.06606798), np.float32(0.062093403), np.float32(0.059359677), np.float32(0.057033498), np.float32(0.0513582), np.float32(0.051128212), np.float32(0.047230374), np.float32(0.046900336), np.float32(0.050698835), np.float32(0.06319269), np.float32(0.07311355), np.float32(0.08598192), np.float32(0.103611186), np.float32(0.11417355), np.float32(0.12913303), np.float32(0.15146326), np.float32(0.18320379), np.float32(0.22382389), np.float32(0.19441359), np.float32(0.21549056), np.float32(0.21012755), np.float32(0.20260192), np.float32(0.20623921), np.float32(0.21238163), np.float32(0.21097127), np.float32(0.20673831), np.float32(0.20768528), np.float32(0.23841865), np.float32(0.25411922), np.float32(0.24390553), np.float32(0.27167872), np.float32(0.30366766), np.float32(0.30888322), np.float32(0.33091542), np.float32(0.30850467), np.float32(0.31427), np.float32(0.31893274), np.float32(0.3271817), np.float32(0.32351992), np.float32(0.29181847), np.float32(0.27245072), np.float32(0.22519182), np.float32(0.22918156), np.float32(0.22038783), np.float32(0.2204301), np.float32(0.21676373), np.float32(0.21979468), np.float32(0.21358863), np.float32(0.206012), np.float32(0.20169441), np.float32(0.20078047), np.float32(0.20059882), np.float32(0.20359787), np.float32(0.20436516), np.float32(0.19368947), np.float32(0.16867347), np.float32(0.18678896), np.float32(0.1938728), np.float32(0.16126624), np.float32(0.1385213), np.float32(0.14310558), np.float32(0.17192554), np.float32(0.16309348), np.float32(0.19102243), np.float32(0.21409044), np.float32(0.2928429), np.float32(0.26621482), np.float32(0.28292552), np.float32(0.31061003), np.float32(0.2940152), np.float32(0.31321162), np.float32(0.32889044), np.float32(0.32477537), np.float32(0.3318995), np.float32(0.31431192), np.float32(0.35955784), np.float32(0.38745117), np.float32(0.4091386), np.float32(0.50546205), np.float32(0.53927493), np.float32(0.58616847), np.float32(0.5769645), np.float32(0.57049423), np.float32(0.5600049), np.float32(0.52068645), np.float32(0.41256714), np.float32(0.37170938), np.float32(0.3049111), np.float32(0.20584357), np.float32(0.15855701), np.float32(0.124558166), np.float32(0.10427618), np.float32(0.10852496), np.float32(0.1178737), np.float32(0.12132081), np.float32(0.117319725), np.float32(0.10724799), np.float32(0.09705451), np.float32(0.10146344), np.float32(0.110716134), np.float32(0.100033134), np.float32(0.09796821), np.float32(0.098477386), np.float32(0.1030825), np.float32(0.09498749), np.float32(0.105884984), np.float32(0.10155031), np.float32(0.10208663), np.float32(0.097083), np.float32(0.10165431), np.float32(0.11927674), np.float32(0.12029054), np.float32(0.12722315), np.float32(0.12294755), np.float32(0.13049547), np.float32(0.13595052), np.float32(0.120411396), np.float32(0.12688895), np.float32(0.12779419), np.float32(0.10839317), np.float32(0.14642902), np.float32(0.15120047), np.float32(0.1450218), np.float32(0.14603426), np.float32(0.12987232), np.float32(0.12367087), np.float32(0.11210443), np.float32(0.098673195), np.float32(0.082179934), np.float32(0.06663909), np.float32(0.055262897), np.float32(0.048837606), np.float32(0.043223504), np.float32(0.045644276), np.float32(0.037648715), np.float32(0.036220472), np.float32(0.0408857), np.float32(0.04283748), np.float32(0.047881808), np.float32(0.044277307), np.float32(0.04399189), np.float32(0.04560859), np.float32(0.048109107), np.float32(0.047304027), np.float32(0.043644067), np.float32(0.042267565), np.float32(0.045520794), np.float32(0.040075634), np.float32(0.044999566), np.float32(0.05851557), np.float32(0.06946454), np.float32(0.069431014), np.float32(0.06348848), np.float32(0.069293454), np.float32(0.072190784), np.float32(0.0753542), np.float32(0.07915915), np.float32(0.08679881), np.float32(0.08210934), np.float32(0.078360945), np.float32(0.0716323), np.float32(0.067637324), np.float32(0.06939147), np.float32(0.068295136), np.float32(0.06629618), np.float32(0.056125034), np.float32(0.05509754), np.float32(0.05002464), np.float32(0.047805626), np.float32(0.049474683), np.float32(0.049533248), np.float32(0.056683104), np.float32(0.054796383), np.float32(0.05738307), np.float32(0.05337476), np.float32(0.057692844), np.float32(0.060186062), np.float32(0.05423653), np.float32(0.054491125), np.float32(0.04934714), np.float32(0.04512815), np.float32(0.044514656), np.float32(0.049963366), np.float32(0.0497927), np.float32(0.04945123), np.float32(0.048097536), np.float32(0.051444087), np.float32(0.04806882), np.float32(0.043768417), np.float32(0.041798063), np.float32(0.039577875), np.float32(0.044506855), np.float32(0.046113323), np.float32(0.04640087), np.float32(0.04516567), np.float32(0.04795796), np.float32(0.04947681), np.float32(0.05112583), np.float32(0.05603168), np.float32(0.061632253), np.float32(0.0676498), np.float32(0.07082913), np.float32(0.07236891), np.float32(0.07234432), np.float32(0.07178789), np.float32(0.07721682), np.float32(0.07472854), np.float32(0.07552319), np.float32(0.07453953), np.float32(0.082105316), np.float32(0.07698812), np.float32(0.08981189), np.float32(0.09755221), np.float32(0.101850234), np.float32(0.11226928), np.float32(0.11268252), np.float32(0.13195115), np.float32(0.12612359), np.float32(0.120422915), np.float32(0.11552066), np.float32(0.13344389), np.float32(0.11332337), np.float32(0.10251734), np.float32(0.08262411), np.float32(0.07766147), np.float32(0.084631115), np.float32(0.08296421), np.float32(0.07763495), np.float32(0.07891616), np.float32(0.087627254), np.float32(0.14237489), np.float32(0.08874881), np.float32(0.082213156), np.float32(0.072836325), np.float32(0.07009886), np.float32(0.07499669), np.float32(0.08839547), np.float32(0.042987555), np.float32(0.046442498), np.float32(0.04288487), np.float32(0.03888093), np.float32(0.041878786), np.float32(0.04131526), np.float32(0.044372153), np.float32(0.044375822), np.float32(0.051943157), np.float32(0.056731503), np.float32(0.06371727), np.float32(0.06457913), np.float32(0.064868204), np.float32(0.06276905), np.float32(0.05945848), np.float32(0.054295924), np.float32(0.048634876), np.float32(0.038895704), np.float32(0.034318946), np.float32(0.03535081), np.float32(0.03329717), np.float32(0.030229522), np.float32(0.03153378), np.float32(0.03249144), np.float32(0.032614004), np.float32(0.033644088), np.float32(0.031540222), np.float32(0.031461637), np.float32(0.030162891), np.float32(0.031037828), np.float32(0.02825953), np.float32(0.028903935), np.float32(0.027343687), np.float32(0.025690654), np.float32(0.023434741), np.float32(0.021658162), np.float32(0.021057537), np.float32(0.023135133), np.float32(0.021817466), np.float32(0.023168376), np.float32(0.024240455), np.float32(0.027957244), np.float32(0.028841354), np.float32(0.030089183), np.float32(0.035577226), np.float32(0.034872245), np.float32(0.032221343), np.float32(0.03405181), np.float32(0.03434016), np.float32(0.031827684), np.float32(0.029842941), np.float32(0.031682737), np.float32(0.029597748), np.float32(0.03174931), np.float32(0.03415905), np.float32(0.032488123), np.float32(0.032812953), np.float32(0.03600493), np.float32(0.04124907), np.float32(0.053578325), np.float32(0.055933427), np.float32(0.06568599), np.float32(0.077397786), np.float32(0.095595114), np.float32(0.124308795), np.float32(0.12019838), np.float32(0.122291885), np.float32(0.13912585), np.float32(0.13491309), np.float32(0.13524033), np.float32(0.1323783), np.float32(0.14655386), np.float32(0.16116166), np.float32(0.16669257), np.float32(0.21045855), np.float32(0.18582913), np.float32(0.1580929), np.float32(0.14753354), np.float32(0.14437531), np.float32(0.13077524), np.float32(0.12651466), np.float32(0.12666754), np.float32(0.13216387), np.float32(0.11876755), np.float32(0.111196384), np.float32(0.12970418), np.float32(0.12719414), np.float32(0.13338739), np.float32(0.12885444), np.float32(0.12941724), np.float32(0.11437642), np.float32(0.10736873), np.float32(0.1136919), np.float32(0.1013651), np.float32(0.09542548), np.float32(0.10339731), np.float32(0.1062169), np.float32(0.1046057), np.float32(0.107163444), np.float32(0.11116073), np.float32(0.11423462), np.float32(0.14212936), np.float32(0.1488843), np.float32(0.16195619), np.float32(0.16378248), np.float32(0.16292037), np.float32(0.169201), np.float32(0.14949258), np.float32(0.15324259), np.float32(0.14150667), np.float32(0.14596291), np.float32(0.16983229), np.float32(0.19158486), np.float32(0.2234986), np.float32(0.23415525), np.float32(0.23683041), np.float32(0.18009758), np.float32(0.19212048), np.float32(0.2059826), np.float32(0.18805349), np.float32(0.15635526), np.float32(0.16395482), np.float32(0.16584983), np.float32(0.13206245), np.float32(0.14365165), np.float32(0.15954168), np.float32(0.16677326), np.float32(0.1687275), np.float32(0.15857674), np.float32(0.15403613), np.float32(0.16496198), np.float32(0.16797963), np.float32(0.1395343), np.float32(0.14713715), np.float32(0.12141301), np.float32(0.1103579), np.float32(0.08824804), np.float32(0.08546474), np.float32(0.077357), np.float32(0.07023574), np.float32(0.0846744), np.float32(0.11522565), np.float32(0.12143411), np.float32(0.120509796), np.float32(0.13356619), np.float32(0.09660801), np.float32(0.075602755), np.float32(0.086425), np.float32(0.076369815), np.float32(0.061829653), np.float32(0.04688171), np.float32(0.04452164), np.float32(0.045789488), np.float32(0.036933355), np.float32(0.028357033), np.float32(0.032362632), np.float32(0.027936162), np.float32(0.02436382), np.float32(0.025941473), np.float32(0.032322522), np.float32(0.033642918), np.float32(0.036141828), np.float32(0.03655549), np.float32(0.040618517), np.float32(0.040679738), np.float32(0.045206256), np.float32(0.05058826), np.float32(0.055054706), np.float32(0.063399635), np.float32(0.07576447), np.float32(0.082967825), np.float32(0.08744014), np.float32(0.08860029), np.float32(0.10957947), np.float32(0.14402059), np.float32(0.17035456), np.float32(0.21252322), np.float32(0.2668683), np.float32(0.328151), np.float32(0.35321704), np.float32(0.40969354), np.float32(0.47904256), np.float32(0.5405382), np.float32(0.5821586), np.float32(0.68657583), np.float32(0.73301655), np.float32(0.7840737), np.float32(0.810166), np.float32(0.8306149), np.float32(0.8571777), np.float32(0.8852891), np.float32(0.9131242), np.float32(0.924215), np.float32(0.9126084), np.float32(0.907502), np.float32(0.9238979), np.float32(0.9401613), np.float32(0.9385953), np.float32(0.92286974), np.float32(0.9181189), np.float32(0.8980268), np.float32(0.87362367), np.float32(0.85110813), np.float32(0.8071973), np.float32(0.7959725), np.float32(0.76480687), np.float32(0.7389675), np.float32(0.7115446), np.float32(0.67939323), np.float32(0.62887627), np.float32(0.5300854), np.float32(0.46211994), np.float32(0.40845186), np.float32(0.3100974), np.float32(0.25123045), np.float32(0.2526825), np.float32(0.21467437), np.float32(0.19831401), np.float32(0.19504586), np.float32(0.19685847), np.float32(0.14608599), np.float32(0.124524884), np.float32(0.097626954), np.float32(0.08703738), np.float32(0.090910666), np.float32(0.09597744), np.float32(0.10899413), np.float32(0.10589762), np.float32(0.083457164), np.float32(0.09041232), np.float32(0.10411312), np.float32(0.08891997), np.float32(0.080134094), np.float32(0.08669187), np.float32(0.091452144), np.float32(0.07546921), np.float32(0.06931537), np.float32(0.07087334), np.float32(0.06615971), np.float32(0.05747467), np.float32(0.06340559), np.float32(0.0655194), np.float32(0.06126693), np.float32(0.06499827), np.float32(0.07530437), np.float32(0.082291424), np.float32(0.07814435), np.float32(0.078217186), np.float32(0.08659848), np.float32(0.08564959), np.float32(0.07141708), np.float32(0.07039092), np.float32(0.080139846), np.float32(0.08112893), np.float32(0.069388), np.float32(0.07832319), np.float32(0.09166205), np.float32(0.08211491), np.float32(0.08700413), np.float32(0.09379669), np.float32(0.09707966), np.float32(0.08232503), np.float32(0.09425799), np.float32(0.11059894), np.float32(0.10184834), np.float32(0.09212985), np.float32(0.09097185), np.float32(0.09644291), np.float32(0.08287378), np.float32(0.0774903), np.float32(0.0766609), np.float32(0.08257879), np.float32(0.067627326), np.float32(0.06019716), np.float32(0.070841886), np.float32(0.07504348), np.float32(0.07036775), np.float32(0.067845106), np.float32(0.08333078), np.float32(0.09177043), np.float32(0.082548164), np.float32(0.078858264), np.float32(0.08916559), np.float32(0.0985702), np.float32(0.09575476), np.float32(0.09352416), np.float32(0.084007986), np.float32(0.07385287), np.float32(0.06887389), np.float32(0.06299737), np.float32(0.061858717), np.float32(0.051634047), np.float32(0.04772096), np.float32(0.049011625), np.float32(0.047833856), np.float32(0.041560322), np.float32(0.042272206), np.float32(0.049871404), np.float32(0.047889546), np.float32(0.046425298), np.float32(0.042355865), np.float32(0.048110384), np.float32(0.047949992), np.float32(0.037754554), np.float32(0.038013376), np.float32(0.041914634), np.float32(0.036721263), np.float32(0.029376093), np.float32(0.028952908), np.float32(0.028497085), np.float32(0.029334223), np.float32(0.030999098), np.float32(0.033232108), np.float32(0.035246354), np.float32(0.033454962), np.float32(0.042799402), np.float32(0.052173384), np.float32(0.052897606), np.float32(0.058561493), np.float32(0.06336643), np.float32(0.07059547), np.float32(0.06600629), np.float32(0.066683635), np.float32(0.07467), np.float32(0.07817089), np.float32(0.07760547), np.float32(0.07724796), np.float32(0.08471392), np.float32(0.08469869), np.float32(0.083537534), np.float32(0.09717574), np.float32(0.12332886), np.float32(0.14230429), np.float32(0.1813441), np.float32(0.24349372), np.float32(0.29624173), np.float32(0.3163144), np.float32(0.4352448), np.float32(0.5288607), np.float32(0.6441444), np.float32(0.69483256), np.float32(0.7288459), np.float32(0.71163046), np.float32(0.7328154), np.float32(0.6352431), np.float32(0.66738737), np.float32(0.6326629), np.float32(0.61972135), np.float32(0.61391497), np.float32(0.5738342), np.float32(0.6306135), np.float32(0.6533299), np.float32(0.642906), np.float32(0.6438671), np.float32(0.62148786), np.float32(0.5835358), np.float32(0.5810902), np.float32(0.5476061), np.float32(0.47578797), np.float32(0.3785414), np.float32(0.30801284), np.float32(0.25415954), np.float32(0.20202729), np.float32(0.15753356), np.float32(0.13469604), np.float32(0.13818166), np.float32(0.12828915), np.float32(0.10663548), np.float32(0.09574516), np.float32(0.09799048), np.float32(0.078266755), np.float32(0.07614594), np.float32(0.07016536), np.float32(0.08036764), np.float32(0.073556125), np.float32(0.06991696), np.float32(0.065995395), np.float32(0.06577295), np.float32(0.0613861), np.float32(0.060951963), np.float32(0.058644902), np.float32(0.061059386), np.float32(0.062104966), np.float32(0.06351326), np.float32(0.062101845), np.float32(0.060144775), np.float32(0.054890122), np.float32(0.05046294), np.float32(0.051232684), np.float32(0.05397948), np.float32(0.051633105), np.float32(0.054079145), np.float32(0.0511784), np.float32(0.04561503), np.float32(0.0480903), np.float32(0.0423087), np.float32(0.037334085), np.float32(0.031621117), np.float32(0.03445248), np.float32(0.037934937), np.float32(0.04078969), np.float32(0.045491535), np.float32(0.053650666), np.float32(0.050783496), np.float32(0.048248496), np.float32(0.048412647), np.float32(0.05457405), np.float32(0.05634457), np.float32(0.05428782), np.float32(0.059386577), np.float32(0.061053384), np.float32(0.061980102), np.float32(0.07126), np.float32(0.0790708), np.float32(0.0750494), np.float32(0.072079316), np.float32(0.07849189), np.float32(0.08735926), np.float32(0.08782806), np.float32(0.091290295), np.float32(0.105822586), np.float32(0.12918371), np.float32(0.13360757), np.float32(0.1280144), np.float32(0.12796485), np.float32(0.12255925), np.float32(0.11843179), np.float32(0.12677552), np.float32(0.13411382), np.float32(0.12733898), np.float32(0.112773836), np.float32(0.10236627), np.float32(0.09578742), np.float32(0.08621682), np.float32(0.082217865), np.float32(0.084273145), np.float32(0.09583437), np.float32(0.10258818), np.float32(0.11476507), np.float32(0.11942012), np.float32(0.11061185), np.float32(0.10234283), np.float32(0.101840444), np.float32(0.105304174), np.float32(0.10909588), np.float32(0.08916669), np.float32(0.08612364), np.float32(0.08745629), np.float32(0.09557117), np.float32(0.08528056), np.float32(0.076010555), np.float32(0.08292854), np.float32(0.089121416), np.float32(0.08934597), np.float32(0.096239656), np.float32(0.11238665), np.float32(0.13469431), np.float32(0.14424925), np.float32(0.14326617), np.float32(0.13208228), np.float32(0.12239305), np.float32(0.124088824), np.float32(0.11007058), np.float32(0.10199558), np.float32(0.1065878), np.float32(0.102117196), np.float32(0.093118474), np.float32(0.09595303), np.float32(0.08576334), np.float32(0.07687859), np.float32(0.076960936), np.float32(0.07426572), np.float32(0.06569144), np.float32(0.06174472), np.float32(0.058612704), np.float32(0.048429422), np.float32(0.03983656), np.float32(0.04385894), np.float32(0.048683297), np.float32(0.04697541), np.float32(0.042905983), np.float32(0.046032395), np.float32(0.050457634), np.float32(0.052910894), np.float32(0.056746904), np.float32(0.054600336), np.float32(0.058279257), np.float32(0.063031115), np.float32(0.067411214), np.float32(0.068527825), np.float32(0.07922031), np.float32(0.082191564), np.float32(0.08882494), np.float32(0.09856848), np.float32(0.10976465), np.float32(0.09697839), np.float32(0.10452938), np.float32(0.110844314), np.float32(0.09695398), np.float32(0.09798627), np.float32(0.10770877), np.float32(0.11222883), np.float32(0.09841657), np.float32(0.09514179), np.float32(0.099274114), np.float32(0.08673176), np.float32(0.077608526), np.float32(0.07618068), np.float32(0.067254335), np.float32(0.06614301), np.float32(0.059978608), np.float32(0.065819524), np.float32(0.05431599), np.float32(0.044762705), np.float32(0.04226153), np.float32(0.04063686), np.float32(0.0397439), np.float32(0.039794613), np.float32(0.038774088), np.float32(0.045281865), np.float32(0.057309493), np.float32(0.05485231), np.float32(0.07189822), np.float32(0.08306659), np.float32(0.08875878), np.float32(0.08994041), np.float32(0.091417365), np.float32(0.10310875), np.float32(0.0963887), np.float32(0.09990942), np.float32(0.09646832), np.float32(0.11219465), np.float32(0.12406743), np.float32(0.13748185), np.float32(0.13629514), np.float32(0.12423443), np.float32(0.10433108), np.float32(0.121942446), np.float32(0.12305213), np.float32(0.13374375), np.float32(0.12826937), np.float32(0.14791945), np.float32(0.15894413), np.float32(0.1485203), np.float32(0.13764371), np.float32(0.14085433), np.float32(0.15655053), np.float32(0.13943505), np.float32(0.10550556), np.float32(0.10007315), np.float32(0.09342703), np.float32(0.12134633), np.float32(0.118577786), np.float32(0.10602359), np.float32(0.10733398), np.float32(0.1144439), np.float32(0.11070143), np.float32(0.09748657), np.float32(0.1034865), np.float32(0.1033912), np.float32(0.1017834), np.float32(0.095837966), np.float32(0.09633445), np.float32(0.095135406), np.float32(0.09748519), np.float32(0.091525964), np.float32(0.08542548), np.float32(0.08120344), np.float32(0.067123), np.float32(0.06428385), np.float32(0.063038714), np.float32(0.05695327), np.float32(0.048755784), np.float32(0.041561965), np.float32(0.04109109), np.float32(0.039002765), np.float32(0.03800352), np.float32(0.040417142), np.float32(0.045314454), np.float32(0.04844252), np.float32(0.056091838), np.float32(0.06341117), np.float32(0.053834975), np.float32(0.051214695), np.float32(0.047770575), np.float32(0.053187653), np.float32(0.05277667), np.float32(0.0470368), np.float32(0.039898645), np.float32(0.037179988), np.float32(0.037627805), np.float32(0.03728053), np.float32(0.036139704), np.float32(0.040402524), np.float32(0.04700679), np.float32(0.05102959), np.float32(0.06237382), np.float32(0.07291776), np.float32(0.077082396), np.float32(0.07901738), np.float32(0.076134756), np.float32(0.075170785), np.float32(0.066622764), np.float32(0.0582561), np.float32(0.05220222), np.float32(0.051003814), np.float32(0.04679022), np.float32(0.044050545), np.float32(0.046313044), np.float32(0.0481198), np.float32(0.045333993), np.float32(0.049418326), np.float32(0.051583868), np.float32(0.05945139), np.float32(0.07438905), np.float32(0.08926138), np.float32(0.0978614), np.float32(0.09921815), np.float32(0.09431437), np.float32(0.099912204), np.float32(0.09623678), np.float32(0.076509856), np.float32(0.0732416), np.float32(0.06847609), np.float32(0.06441232), np.float32(0.05564068), np.float32(0.061387766), np.float32(0.070638455), np.float32(0.0734175), np.float32(0.07079738), np.float32(0.077020235), np.float32(0.08752651), np.float32(0.08271529), np.float32(0.081954956), np.float32(0.0857155), np.float32(0.08801084), np.float32(0.084916845), np.float32(0.09302402), np.float32(0.094590254), np.float32(0.085999206), np.float32(0.084268086), np.float32(0.08080022), np.float32(0.08044372), np.float32(0.07450514), np.float32(0.067375615), np.float32(0.06885394), np.float32(0.068850785), np.float32(0.065941624), np.float32(0.06322144), np.float32(0.06496262), np.float32(0.06761766), np.float32(0.066413045), np.float32(0.065498516), np.float32(0.06572364), np.float32(0.073383085), np.float32(0.068281695), np.float32(0.06441679), np.float32(0.07120257), np.float32(0.072895005), np.float32(0.07729509), np.float32(0.08320449), np.float32(0.08067276), np.float32(0.07361046), np.float32(0.07493307), np.float32(0.069135986), np.float32(0.069474064), np.float32(0.0663623), np.float32(0.06803771), np.float32(0.07906808), np.float32(0.0853902), np.float32(0.0899781), np.float32(0.10306466), np.float32(0.11151824), np.float32(0.12405695), np.float32(0.14510253), np.float32(0.17144993), np.float32(0.18614706), np.float32(0.21953811), np.float32(0.24180396), np.float32(0.26844493), np.float32(0.3528855), np.float32(0.37429562), np.float32(0.34644789), np.float32(0.39406854), np.float32(0.37169904), np.float32(0.3804316), np.float32(0.45877445), np.float32(0.5236846), np.float32(0.53434855), np.float32(0.5546956), np.float32(0.5864608), np.float32(0.6355163), np.float32(0.71385396), np.float32(0.78292793), np.float32(0.8074005), np.float32(0.82368064), np.float32(0.86495584), np.float32(0.8857092), np.float32(0.8919388), np.float32(0.88548046), np.float32(0.9041646), np.float32(0.9059109), np.float32(0.9189234), np.float32(0.90973854), np.float32(0.91311324), np.float32(0.91923), np.float32(0.9375205), np.float32(0.9575276), np.float32(0.9611711), np.float32(0.9654656), np.float32(0.96519595), np.float32(0.96608126), np.float32(0.9675757), np.float32(0.9697186), np.float32(0.97201735), np.float32(0.97340536), np.float32(0.97413707), np.float32(0.9721605), np.float32(0.9748082), np.float32(0.97518766), np.float32(0.973854), np.float32(0.9710914), np.float32(0.96689737), np.float32(0.96324754), np.float32(0.9566814), np.float32(0.95363367), np.float32(0.95065844), np.float32(0.9487246), np.float32(0.94797254), np.float32(0.9400492), np.float32(0.9418936), np.float32(0.9414101), np.float32(0.9327024), np.float32(0.93259114), np.float32(0.93647933), np.float32(0.92424303), np.float32(0.9089366), np.float32(0.8996321), np.float32(0.8926317), np.float32(0.8937284), np.float32(0.8940456), np.float32(0.89194936), np.float32(0.9137259), np.float32(0.9155606), np.float32(0.9132764), np.float32(0.9076907), np.float32(0.92577076), np.float32(0.92599154), np.float32(0.939307), np.float32(0.9493222), np.float32(0.94630545), np.float32(0.9473069), np.float32(0.94210625), np.float32(0.9394856), np.float32(0.93422675), np.float32(0.9282887), np.float32(0.92034924), np.float32(0.91163784), np.float32(0.9008224), np.float32(0.9105864), np.float32(0.90239966), np.float32(0.8917736), np.float32(0.8915997), np.float32(0.87311167), np.float32(0.8882594), np.float32(0.9075219), np.float32(0.8643624), np.float32(0.8284055), np.float32(0.86021996), np.float32(0.9157487), np.float32(0.9187705), np.float32(0.91453344), np.float32(0.9059787), np.float32(0.90554446), np.float32(0.9180842), np.float32(0.91772693), np.float32(0.933172), np.float32(0.92464054), np.float32(0.93495375), np.float32(0.93047786), np.float32(0.9364658), np.float32(0.9396211), np.float32(0.9274677), np.float32(0.9332968), np.float32(0.9382649), np.float32(0.93620336), np.float32(0.9400274), np.float32(0.95055586), np.float32(0.959205), np.float32(0.9603659), np.float32(0.95906997), np.float32(0.95329815), np.float32(0.95949787), np.float32(0.9660563), np.float32(0.9650664), np.float32(0.96631384), np.float32(0.96562374), np.float32(0.9621713), np.float32(0.9633686), np.float32(0.9657078), np.float32(0.95965934), np.float32(0.9642263), np.float32(0.9603617), np.float32(0.9556126), np.float32(0.9531544), np.float32(0.9582414), np.float32(0.95158154), np.float32(0.94667125), np.float32(0.95397377), np.float32(0.9538695), np.float32(0.94668627), np.float32(0.94491684), np.float32(0.9461254), np.float32(0.9455528), np.float32(0.93901944), np.float32(0.9457078), np.float32(0.9373211), np.float32(0.944738), np.float32(0.93538755), np.float32(0.92863643), np.float32(0.9345707), np.float32(0.9330965), np.float32(0.9366788), np.float32(0.93575346), np.float32(0.93395257), np.float32(0.9296927), np.float32(0.926407), np.float32(0.91740316), np.float32(0.9069485), np.float32(0.8953948), np.float32(0.9013081), np.float32(0.90239084), np.float32(0.89670575), np.float32(0.8958109), np.float32(0.90112716), np.float32(0.90273315), np.float32(0.91318494), np.float32(0.9184468), np.float32(0.9251907), np.float32(0.9329467), np.float32(0.9419976), np.float32(0.94760865), np.float32(0.95223355), np.float32(0.9562772), np.float32(0.9597816), np.float32(0.9625402), np.float32(0.96467954), np.float32(0.9667828), np.float32(0.96880484), np.float32(0.9692826), np.float32(0.9727237), np.float32(0.97396076), np.float32(0.97597826), np.float32(0.97712654), np.float32(0.976443), np.float32(0.97677875), np.float32(0.9771161), np.float32(0.9785256), np.float32(0.97841054), np.float32(0.97811216), np.float32(0.97950053), np.float32(0.98009104), np.float32(0.98011726), np.float32(0.98070943), np.float32(0.9810144), np.float32(0.98134136), np.float32(0.980336), np.float32(0.9807287), np.float32(0.9818162), np.float32(0.98196584), np.float32(0.98189396), np.float32(0.98156583), np.float32(0.9819723), np.float32(0.98203504), np.float32(0.98248994), np.float32(0.9827953), np.float32(0.98219967), np.float32(0.9828995), np.float32(0.98403144), np.float32(0.98365873), np.float32(0.9829789), np.float32(0.9829895), np.float32(0.9829239), np.float32(0.98286957), np.float32(0.9827827), np.float32(0.98243666), np.float32(0.98209125), np.float32(0.981142), np.float32(0.9809818), np.float32(0.98045385), np.float32(0.98022306), np.float32(0.979958), np.float32(0.9789341), np.float32(0.9766866), np.float32(0.97525275), np.float32(0.9752019), np.float32(0.97364634), np.float32(0.97113043), np.float32(0.9707243), np.float32(0.96904236), np.float32(0.9847786), np.float32(0.98344165), np.float32(0.9827582), np.float32(0.9830677), np.float32(0.98307866), np.float32(0.98297274), np.float32(0.9827321), np.float32(0.982599), np.float32(0.9825158), np.float32(0.9825147), np.float32(0.9834501), np.float32(0.9841046), np.float32(0.98379344), np.float32(0.9839422), np.float32(0.98442394), np.float32(0.9842212), np.float32(0.9839563), np.float32(0.9833782), np.float32(0.9835406), np.float32(0.9828597), np.float32(0.98278403), np.float32(0.9828782), np.float32(0.98360425), np.float32(0.9839627), np.float32(0.9841615), np.float32(0.9836129), np.float32(0.9844083), np.float32(0.9840476), np.float32(0.983216), np.float32(0.9828445), np.float32(0.9827608), np.float32(0.98238164), np.float32(0.9828551), np.float32(0.9828121), np.float32(0.9829342), np.float32(0.98339945), np.float32(0.9840698), np.float32(0.98390806), np.float32(0.9836326), np.float32(0.9832481), np.float32(0.9817669), np.float32(0.98119247), np.float32(0.9807351), np.float32(0.9809553), np.float32(0.9804018), np.float32(0.9806513), np.float32(0.9800283), np.float32(0.97960967), np.float32(0.98037624), np.float32(0.9810721), np.float32(0.98057574), np.float32(0.97996014), np.float32(0.9791251), np.float32(0.9773136), np.float32(0.9770446), np.float32(0.9762912), np.float32(0.97369844), np.float32(0.97090125), np.float32(0.96718776), np.float32(0.9657788), np.float32(0.962123), np.float32(0.9613339), np.float32(0.9650905), np.float32(0.9652586), np.float32(0.9595774), np.float32(0.9576256), np.float32(0.96037966), np.float32(0.96098506), np.float32(0.958934), np.float32(0.9649304), np.float32(0.96622276), np.float32(0.96698207), np.float32(0.9646804), np.float32(0.9650083), np.float32(0.9603241), np.float32(0.96333), np.float32(0.96175885), np.float32(0.9673218), np.float32(0.96046346), np.float32(0.96322423), np.float32(0.96201783)], 'LKPGGFESYSSSSFGGAGGYTQSPGGFGSPTPSQAEKKSRARAQHIVPCTISQLLSATLVDEVFKIGNVEISQVTIVGIIRHAEKAATNIVYKIDDMTAAPMDVRQWVDTDDASGENTVVPPETYVKVAGHLRSFQNKKSLVAFKIMPLEDMNEFTTHILEVVNAHMLLNKSNSQLLAGRVPVSNPGMANGLTVAQNQVLNLIKACPRPEGLNFQDLKNQLQHMSVASIKQAVDFLSNEGHIYSTVDDDHFKSTDAE': [np.float32(0.8984413), np.float32(0.9393761), np.float32(0.92692745), np.float32(0.9123538), np.float32(0.92586285), np.float32(0.9387363), np.float32(0.9452351), np.float32(0.93852395), np.float32(0.9566697), np.float32(0.94519037), np.float32(0.9422056), np.float32(0.94419074), np.float32(0.94870126), np.float32(0.9505776), np.float32(0.95788807), np.float32(0.9591051), np.float32(0.96529126), np.float32(0.96384144), np.float32(0.95951104), np.float32(0.95858973), np.float32(0.96072537), np.float32(0.9648758), np.float32(0.97122735), np.float32(0.97158176), np.float32(0.9744897), np.float32(0.9771285), np.float32(0.9761929), np.float32(0.9756679), np.float32(0.9731463), np.float32(0.9681948), np.float32(0.966062), np.float32(0.9573028), np.float32(0.94221723), np.float32(0.9314315), np.float32(0.8997901), np.float32(0.87193483), np.float32(0.8561892), np.float32(0.7960237), np.float32(0.7460691), np.float32(0.6333956), np.float32(0.53052974), np.float32(0.4685933), np.float32(0.4669257), np.float32(0.39784637), np.float32(0.36132511), np.float32(0.34471914), np.float32(0.3026433), np.float32(0.23627238), np.float32(0.18523677), np.float32(0.1539481), np.float32(0.12744361), np.float32(0.10467421), np.float32(0.08685798), np.float32(0.09860499), np.float32(0.08576049), np.float32(0.09130083), np.float32(0.08441642), np.float32(0.0758823), np.float32(0.08297539), np.float32(0.07990911), np.float32(0.08167468), np.float32(0.08311224), np.float32(0.08149407), np.float32(0.084708154), np.float32(0.07339922), np.float32(0.06807062), np.float32(0.06742367), np.float32(0.06377789), np.float32(0.060229495), np.float32(0.05949673), np.float32(0.05616812), np.float32(0.056382045), np.float32(0.06649545), np.float32(0.076071106), np.float32(0.06656115), np.float32(0.0682455), np.float32(0.0751475), np.float32(0.06679596), np.float32(0.06559828), np.float32(0.06029802), np.float32(0.056598477), np.float32(0.054505326), np.float32(0.0431942), np.float32(0.04997803), np.float32(0.055874698), np.float32(0.05222687), np.float32(0.05775963), np.float32(0.068092555), np.float32(0.08013796), np.float32(0.0918699), np.float32(0.10337355), np.float32(0.12514737), np.float32(0.13295776), np.float32(0.13121611), np.float32(0.15229394), np.float32(0.1570371), np.float32(0.13690071), np.float32(0.1255692), np.float32(0.13013475), np.float32(0.13823147), np.float32(0.15870214), np.float32(0.16182369), np.float32(0.19622499), np.float32(0.2072372), np.float32(0.29400492), np.float32(0.3393384), np.float32(0.36386773), np.float32(0.3727037), np.float32(0.34033704), np.float32(0.34258312), np.float32(0.35652554), np.float32(0.3489014), np.float32(0.3129134), np.float32(0.29044077), np.float32(0.288804), np.float32(0.28950673), np.float32(0.287445), np.float32(0.2733725), np.float32(0.27683684), np.float32(0.2711571), np.float32(0.29671523), np.float32(0.28822494), np.float32(0.26903558), np.float32(0.24282669), np.float32(0.19140139), np.float32(0.17197701), np.float32(0.17185625), np.float32(0.15366888), np.float32(0.12258263), np.float32(0.09991621), np.float32(0.0846553), np.float32(0.07462982), np.float32(0.07085003), np.float32(0.07178494), np.float32(0.06656738), np.float32(0.060927123), np.float32(0.06196934), np.float32(0.063961826), np.float32(0.07159248), np.float32(0.07340984), np.float32(0.07361753), np.float32(0.08384131), np.float32(0.087349534), np.float32(0.07690395), np.float32(0.07853562), np.float32(0.07561001), np.float32(0.07048022), np.float32(0.07087501), np.float32(0.06412563), np.float32(0.061686195), np.float32(0.051686294), np.float32(0.043049026), np.float32(0.042532764), np.float32(0.042625524), np.float32(0.04093317), np.float32(0.040322218), np.float32(0.042155508), np.float32(0.04136226), np.float32(0.043855004), np.float32(0.052971043), np.float32(0.054480724), np.float32(0.057999488), np.float32(0.054218438), np.float32(0.05884405), np.float32(0.05860519), np.float32(0.053388644), np.float32(0.055194177), np.float32(0.061586663), np.float32(0.06910756), np.float32(0.063794635), np.float32(0.07861487), np.float32(0.091215536), np.float32(0.09927216), np.float32(0.11106652), np.float32(0.14300556), np.float32(0.17910868), np.float32(0.19331263), np.float32(0.20102054), np.float32(0.24165197), np.float32(0.22950922), np.float32(0.23236091), np.float32(0.23549742), np.float32(0.22018668), np.float32(0.206293), np.float32(0.21629663), np.float32(0.2578221), np.float32(0.21648107), np.float32(0.15516083), np.float32(0.17758435), np.float32(0.17023982), np.float32(0.12820359), np.float32(0.15292197), np.float32(0.13008337), np.float32(0.14348736), np.float32(0.13116834), np.float32(0.11519119), np.float32(0.117557846), np.float32(0.11097764), np.float32(0.10579689), np.float32(0.10151029), np.float32(0.103572), np.float32(0.10654023), np.float32(0.09534897), np.float32(0.104283616), np.float32(0.11839246), np.float32(0.09852898), np.float32(0.10057052), np.float32(0.11595255), np.float32(0.11992399), np.float32(0.09981169), np.float32(0.101349026), np.float32(0.123872615), np.float32(0.13464597), np.float32(0.14038372), np.float32(0.14191072), np.float32(0.16422305), np.float32(0.1451366), np.float32(0.13336407), np.float32(0.14910726), np.float32(0.16529217), np.float32(0.118325636), np.float32(0.10421429), np.float32(0.10101841), np.float32(0.09682129), np.float32(0.09061775), np.float32(0.08826248), np.float32(0.10458664), np.float32(0.11182083), np.float32(0.12146683), np.float32(0.1324579), np.float32(0.13513663), np.float32(0.14296186), np.float32(0.14143178), np.float32(0.16693154), np.float32(0.16638048), np.float32(0.15062815), np.float32(0.17121737), np.float32(0.20399696), np.float32(0.24263157), np.float32(0.24185686), np.float32(0.2615043), np.float32(0.29945397), np.float32(0.32225868), np.float32(0.32194144), np.float32(0.38554215), np.float32(0.4436131), np.float32(0.45469254), np.float32(0.47005263), np.float32(0.4691272), np.float32(0.5148691), np.float32(0.4799565), np.float32(0.49930692), np.float32(0.47369617), np.float32(0.5681823), np.float32(0.65574795), np.float32(0.7137537), np.float32(0.60608906)], 'MGTVVGETELNRLNNGLSSNNGSSADEGLEHWNPLKKIHSADSSRRRSTSSQLNQPSNYHMHSSLHEEVSVGSSIASPSSRIPDKAISQYYETSPPSSTSSLSSNNQLMNSSVILSPGQFLPDDANAYGPKASLPPSEMPSHFHPLWSKSASKDSNAFNDPSAIPNPSPLFSSAYATRINGSLRNDKWNRSSFSEALSSSRFSRPQVGQQQPLSSAFPFQPVKQPTEQPGSLHPFMQESKTSPFATRRPSLNTDHHGRPILLSPLNYQNSSLNPSTPSPFGGSPVMHPPVSNLSPRTPAVPMSSDGHLAPAFDFLNENPIWSKRFSISSIKYSAPSTSNASNIAPDSAPPASSQFSVPFNAAAENINDTPDSVLANSPTPRHLPYTWSRHSTSGPSRSTVLNPSTSRMSNYTGLESHLAQLSFKRRSNSATLPSLGSIRPFPISEHSPNINPLDEAAVEDEVKEEKSRFHLGHRRSSTADNGTLSSNVPLYPAYNSSPVQTRTSLFSSRLSKPSNPIVSSVSQANAPKNALHSMPSPTSLANLPSNLSDTQYKKLYNLYLVEFKAGRADVFYIDDNIKLSLNLNDYVVVDADRGQDLGRLIAQNLSQSEVASHIEKIPSDRNGQLQNLDGAILEGDTSQSLHPKRILRKAQPHEVDQLIQKTQDEAQALLVCQAKVRQRKLPMEVLDGEYQWDRKKLTFYYHAKQRIDFRELVRDLFKVYKTRIWMCAVSGTNMSSPASINASTNQFVL': [np.float32(0.95416385), np.float32(0.96211284), np.float32(0.9610472), np.float32(0.96316063), np.float32(0.9607618), np.float32(0.96451515), np.float32(0.9614402), np.float32(0.96305513), np.float32(0.95842), np.float32(0.96523404), np.float32(0.9633372), np.float32(0.96422035), np.float32(0.96497005), np.float32(0.9628356), np.float32(0.9642428), np.float32(0.9666758), np.float32(0.96739066), np.float32(0.96910346), np.float32(0.9716894), np.float32(0.9716314), np.float32(0.9731305), np.float32(0.9730117), np.float32(0.9730767), np.float32(0.9741339), np.float32(0.9744933), np.float32(0.97497594), np.float32(0.9749019), np.float32(0.9741616), np.float32(0.97371155), np.float32(0.97328466), np.float32(0.9726626), np.float32(0.9722639), np.float32(0.9711728), np.float32(0.9705685), np.float32(0.9698491), np.float32(0.9708455), np.float32(0.97355837), np.float32(0.97376347), np.float32(0.97255695), np.float32(0.9737675), np.float32(0.9743749), np.float32(0.97454596), np.float32(0.9748105), np.float32(0.97420734), np.float32(0.9737433), np.float32(0.9738729), np.float32(0.9739018), np.float32(0.9745901), np.float32(0.97492594), np.float32(0.9743531), np.float32(0.9754656), np.float32(0.9756589), np.float32(0.97566366), np.float32(0.9758696), np.float32(0.97601193), np.float32(0.9763896), np.float32(0.97698635), np.float32(0.97640127), np.float32(0.97545934), np.float32(0.97609407), np.float32(0.9769835), np.float32(0.9764613), np.float32(0.97665036), np.float32(0.97800624), np.float32(0.9774349), np.float32(0.9768066), np.float32(0.9768638), np.float32(0.97676736), np.float32(0.977231), np.float32(0.9781018), np.float32(0.9786275), np.float32(0.9780682), np.float32(0.97798216), np.float32(0.97779864), np.float32(0.97699636), np.float32(0.9778398), np.float32(0.9775119), np.float32(0.97662055), np.float32(0.9764405), np.float32(0.9767768), np.float32(0.9767952), np.float32(0.9771237), np.float32(0.9764029), np.float32(0.97590774), np.float32(0.9760558), np.float32(0.9756805), np.float32(0.9761481), np.float32(0.97591555), np.float32(0.97593766), np.float32(0.97510624), np.float32(0.9755815), np.float32(0.9753818), np.float32(0.9756856), np.float32(0.97455096), np.float32(0.97356397), np.float32(0.97383296), np.float32(0.97506034), np.float32(0.9736838), np.float32(0.97401357), np.float32(0.9730638), np.float32(0.97363406), np.float32(0.97431445), np.float32(0.9753136), np.float32(0.9757716), np.float32(0.975047), np.float32(0.97454596), np.float32(0.97525954), np.float32(0.9755761), np.float32(0.97600114), np.float32(0.97583514), np.float32(0.9759162), np.float32(0.9753391), np.float32(0.9759369), np.float32(0.97611076), np.float32(0.9757302), np.float32(0.97671074), np.float32(0.9784902), np.float32(0.9781863), np.float32(0.978475), np.float32(0.9796983), np.float32(0.97967875), np.float32(0.9801664), np.float32(0.9807333), np.float32(0.9805746), np.float32(0.98090875), np.float32(0.9806275), np.float32(0.9802847), np.float32(0.97974914), np.float32(0.9801445), np.float32(0.9797477), np.float32(0.9799999), np.float32(0.98050654), np.float32(0.97981936), np.float32(0.9789396), np.float32(0.97971946), np.float32(0.98025745), np.float32(0.9797876), np.float32(0.9796856), np.float32(0.9795162), np.float32(0.9794667), np.float32(0.97806346), np.float32(0.97837055), np.float32(0.978689), np.float32(0.9775673), np.float32(0.9773269), np.float32(0.977251), np.float32(0.977548), np.float32(0.9771664), np.float32(0.97707933), np.float32(0.97771055), np.float32(0.97727144), np.float32(0.9773452), np.float32(0.9777019), np.float32(0.97744626), np.float32(0.97712827), np.float32(0.97691214), np.float32(0.97610486), np.float32(0.9763738), np.float32(0.9756597), np.float32(0.97516227), np.float32(0.9748116), np.float32(0.9733054), np.float32(0.9722487), np.float32(0.9713307), np.float32(0.97036684), np.float32(0.9701572), np.float32(0.9708232), np.float32(0.97133034), np.float32(0.9717891), np.float32(0.97122955), np.float32(0.9692291), np.float32(0.9676591), np.float32(0.9679776), np.float32(0.96697456), np.float32(0.96727985), np.float32(0.96737367), np.float32(0.96500754), np.float32(0.96605295), np.float32(0.96888274), np.float32(0.966967), np.float32(0.9682216), np.float32(0.9702322), np.float32(0.9689283), np.float32(0.9688439), np.float32(0.9707792), np.float32(0.9735334), np.float32(0.9732058), np.float32(0.97131395), np.float32(0.9721367), np.float32(0.97261775), np.float32(0.97422963), np.float32(0.97396314), np.float32(0.9759998), np.float32(0.9763356), np.float32(0.9761644), np.float32(0.97775775), np.float32(0.97577), np.float32(0.97643), np.float32(0.97787833), np.float32(0.97792983), np.float32(0.9781084), np.float32(0.9789955), np.float32(0.97861904), np.float32(0.9794541), np.float32(0.9804416), np.float32(0.98090976), np.float32(0.9806594), np.float32(0.9813401), np.float32(0.9814244), np.float32(0.98172784), np.float32(0.9829761), np.float32(0.98377085), np.float32(0.9839902), np.float32(0.9836045), np.float32(0.9833687), np.float32(0.98424995), np.float32(0.9844453), np.float32(0.9844803), np.float32(0.9847284), np.float32(0.9841674), np.float32(0.98436916), np.float32(0.9839265), np.float32(0.9835955), np.float32(0.9838367), np.float32(0.98388886), np.float32(0.98315454), np.float32(0.9833734), np.float32(0.98303), np.float32(0.98356366), np.float32(0.9829857), np.float32(0.9829895), np.float32(0.9819542), np.float32(0.9831955), np.float32(0.9830709), np.float32(0.98295397), np.float32(0.9828251), np.float32(0.9831229), np.float32(0.98300534), np.float32(0.98243433), np.float32(0.9827053), np.float32(0.98237187), np.float32(0.98221314), np.float32(0.9815685), np.float32(0.9816683), np.float32(0.98162824), np.float32(0.9815642), np.float32(0.9823141), np.float32(0.98123795), np.float32(0.9813114), np.float32(0.98165935), np.float32(0.98153234), np.float32(0.981617), np.float32(0.98083144), np.float32(0.9807756), np.float32(0.9808616), np.float32(0.9809996), np.float32(0.9801911), np.float32(0.98098385), np.float32(0.9806559), np.float32(0.9799985), np.float32(0.9802399), np.float32(0.98057187), np.float32(0.98106074), np.float32(0.9805534), np.float32(0.9804679), np.float32(0.9798177), np.float32(0.97982055), np.float32(0.9794561), np.float32(0.98021024), np.float32(0.98014164), np.float32(0.9803695), np.float32(0.9802964), np.float32(0.9799161), np.float32(0.9798038), np.float32(0.9797703), np.float32(0.98063284), np.float32(0.9804889), np.float32(0.98021805), np.float32(0.98069155), np.float32(0.98024267), np.float32(0.98032755), np.float32(0.9811686), np.float32(0.98147905), np.float32(0.9816519), np.float32(0.98248994), np.float32(0.9821223), np.float32(0.9822369), np.float32(0.982675), np.float32(0.9831198), np.float32(0.982967), np.float32(0.9831412), np.float32(0.9828467), np.float32(0.9817923), np.float32(0.981518), np.float32(0.9806085), np.float32(0.9806291), np.float32(0.9813782), np.float32(0.9803781), np.float32(0.9800832), np.float32(0.9793474), np.float32(0.9790493), np.float32(0.9784979), np.float32(0.9781425), np.float32(0.9783473), np.float32(0.97797966), np.float32(0.97690445), np.float32(0.97687006), np.float32(0.97596335), np.float32(0.97485936), np.float32(0.9748752), np.float32(0.9728483), np.float32(0.972041), np.float32(0.9694308), np.float32(0.9688419), np.float32(0.96567285), np.float32(0.96674925), np.float32(0.9670835), np.float32(0.9648032), np.float32(0.9658414), np.float32(0.96541005), np.float32(0.962265), np.float32(0.9669107), np.float32(0.9696965), np.float32(0.96937054), np.float32(0.9660462), np.float32(0.96734357), np.float32(0.9667974), np.float32(0.9692477), np.float32(0.9713126), np.float32(0.97054076), np.float32(0.9715263), np.float32(0.97168666), np.float32(0.9719648), np.float32(0.97177863), np.float32(0.9737966), np.float32(0.974427), np.float32(0.9747431), np.float32(0.9758681), np.float32(0.97705793), np.float32(0.97709596), np.float32(0.97818404), np.float32(0.9783216), np.float32(0.97886276), np.float32(0.9786647), np.float32(0.9787419), np.float32(0.9789423), np.float32(0.97827977), np.float32(0.9792987), np.float32(0.97952694), np.float32(0.97950065), np.float32(0.97996646), np.float32(0.9794958), np.float32(0.97986585), np.float32(0.9802233), np.float32(0.980295), np.float32(0.97955483), np.float32(0.9800408), np.float32(0.9799789), np.float32(0.97983354), np.float32(0.98007226), np.float32(0.9795361), np.float32(0.97966194), np.float32(0.97971785), np.float32(0.97928053), np.float32(0.9793602), np.float32(0.97926074), np.float32(0.97909236), np.float32(0.9792701), np.float32(0.979699), np.float32(0.9800187), np.float32(0.9802213), np.float32(0.98016626), np.float32(0.97954774), np.float32(0.97948885), np.float32(0.9796765), np.float32(0.9801676), np.float32(0.97963333), np.float32(0.98008347), np.float32(0.97986424), np.float32(0.9791349), np.float32(0.9792296), np.float32(0.9800252), np.float32(0.979788), np.float32(0.97994274), np.float32(0.98007214), np.float32(0.9807295), np.float32(0.98022777), np.float32(0.9803892), np.float32(0.9798462), np.float32(0.9805424), np.float32(0.98022515), np.float32(0.97876453), np.float32(0.97890556), np.float32(0.9776829), np.float32(0.9773841), np.float32(0.9769519), np.float32(0.9778021), np.float32(0.976795), np.float32(0.9766742), np.float32(0.9762541), np.float32(0.97692925), np.float32(0.9757529), np.float32(0.9753558), np.float32(0.97515535), np.float32(0.9734239), np.float32(0.9707544), np.float32(0.96873367), np.float32(0.9652645), np.float32(0.96451724), np.float32(0.9573136), np.float32(0.95573133), np.float32(0.95349115), np.float32(0.953249), np.float32(0.95383894), np.float32(0.95314604), np.float32(0.95192116), np.float32(0.95556045), np.float32(0.9543583), np.float32(0.9591839), np.float32(0.95912236), np.float32(0.9570838), np.float32(0.95965093), np.float32(0.96004456), np.float32(0.962512), np.float32(0.96465755), np.float32(0.96698487), np.float32(0.96854657), np.float32(0.9704037), np.float32(0.97401255), np.float32(0.9750362), np.float32(0.9745769), np.float32(0.976916), np.float32(0.976229), np.float32(0.97685975), np.float32(0.978827), np.float32(0.977948), np.float32(0.97762626), np.float32(0.977398), np.float32(0.97761226), np.float32(0.9772931), np.float32(0.9767666), np.float32(0.9771054), np.float32(0.9764156), np.float32(0.976669), np.float32(0.97577024), np.float32(0.9759359), np.float32(0.9763714), np.float32(0.9755005), np.float32(0.9758223), np.float32(0.9755038), np.float32(0.974774), np.float32(0.975067), np.float32(0.97364014), np.float32(0.9716502), np.float32(0.9707892), np.float32(0.9677252), np.float32(0.9669069), np.float32(0.9662822), np.float32(0.9654723), np.float32(0.9653463), np.float32(0.9643506), np.float32(0.9665617), np.float32(0.9664003), np.float32(0.9684899), np.float32(0.9700731), np.float32(0.9684978), np.float32(0.96978474), np.float32(0.9694048), np.float32(0.9694616), np.float32(0.9714246), np.float32(0.973251), np.float32(0.97450036), np.float32(0.9760336), np.float32(0.97635204), np.float32(0.9762156), np.float32(0.9769935), np.float32(0.9770677), np.float32(0.9767552), np.float32(0.9776973), np.float32(0.97867966), np.float32(0.9783095), np.float32(0.97886443), np.float32(0.97918576), np.float32(0.97845423), np.float32(0.978893), np.float32(0.97838634), np.float32(0.97761077), np.float32(0.9777297), np.float32(0.97778624), np.float32(0.97812825), np.float32(0.9781843), np.float32(0.97833955), np.float32(0.97804546), np.float32(0.9782045), np.float32(0.9788119), np.float32(0.97864175), np.float32(0.9777213), np.float32(0.97828966), np.float32(0.97901744), np.float32(0.97904086), np.float32(0.97882515), np.float32(0.97860384), np.float32(0.9776314), np.float32(0.9778235), np.float32(0.97710764), np.float32(0.97721326), np.float32(0.97765326), np.float32(0.9762955), np.float32(0.9758789), np.float32(0.9762674), np.float32(0.97549385), np.float32(0.97592986), np.float32(0.97577447), np.float32(0.97687745), np.float32(0.97645205), np.float32(0.9768064), np.float32(0.9786664), np.float32(0.97858757), np.float32(0.9787371), np.float32(0.9799137), np.float32(0.9800725), np.float32(0.97984284), np.float32(0.97907424), np.float32(0.97885233), np.float32(0.9774853), np.float32(0.97623456), np.float32(0.9754405), np.float32(0.9726334), np.float32(0.97113276), np.float32(0.96677476), np.float32(0.9661882), np.float32(0.9609013), np.float32(0.95502824), np.float32(0.95075476), np.float32(0.9464057), np.float32(0.9335161), np.float32(0.90528685), np.float32(0.8453515), np.float32(0.80650467), np.float32(0.7913425), np.float32(0.72059786), np.float32(0.6402451), np.float32(0.6349863), np.float32(0.53680915), np.float32(0.42986873), np.float32(0.40417287), np.float32(0.37419412), np.float32(0.34676537), np.float32(0.24384417), np.float32(0.24384417), np.float32(0.23430918), np.float32(0.18738253), np.float32(0.1733665), np.float32(0.16083008), np.float32(0.14404047), np.float32(0.14361969), np.float32(0.118066154), np.float32(0.110344164), np.float32(0.092830874), np.float32(0.086516194), np.float32(0.08004906), np.float32(0.06994322), np.float32(0.06277847), np.float32(0.06592468), np.float32(0.070810825), np.float32(0.06316819), np.float32(0.061696563), np.float32(0.062260255), np.float32(0.06307992), np.float32(0.058265857), np.float32(0.065333255), np.float32(0.06621271), np.float32(0.073327), np.float32(0.0759481), np.float32(0.0724131), np.float32(0.07635443), np.float32(0.0675354), np.float32(0.06607061), np.float32(0.062401924), np.float32(0.059463944), np.float32(0.0656483), np.float32(0.06743568), np.float32(0.0791361), np.float32(0.07977359), np.float32(0.080951326), np.float32(0.08035872), np.float32(0.073072284), np.float32(0.07592291), np.float32(0.06860414), np.float32(0.06767124), np.float32(0.06168729), np.float32(0.07114315), np.float32(0.075537294), np.float32(0.071853384), np.float32(0.07126331), np.float32(0.077568494), np.float32(0.08397607), np.float32(0.09402982), np.float32(0.10600976), np.float32(0.11507217), np.float32(0.12081994), np.float32(0.13783988), np.float32(0.14507811), np.float32(0.18635666), np.float32(0.20995925), np.float32(0.18833943), np.float32(0.21805255), np.float32(0.21442698), np.float32(0.19984928), np.float32(0.22112937), np.float32(0.24460733), np.float32(0.24809717), np.float32(0.24813151), np.float32(0.26788962), np.float32(0.27192608), np.float32(0.2606621), np.float32(0.2445453), np.float32(0.26597524), np.float32(0.26496136), np.float32(0.2634837), np.float32(0.27800328), np.float32(0.28049654), np.float32(0.35130745), np.float32(0.40835544), np.float32(0.42777833), np.float32(0.47829694), np.float32(0.49669522), np.float32(0.5128529), np.float32(0.54633695), np.float32(0.6201246), np.float32(0.6019969), np.float32(0.58003473), np.float32(0.58411217), np.float32(0.57827306), np.float32(0.5713154), np.float32(0.5148129), np.float32(0.5344614), np.float32(0.63859826), np.float32(0.60828733), np.float32(0.6050202), np.float32(0.6105485), np.float32(0.6571956), np.float32(0.65911114), np.float32(0.59624064), np.float32(0.55637264), np.float32(0.5309652), np.float32(0.502048), np.float32(0.4915441), np.float32(0.47223863), np.float32(0.50238264), np.float32(0.50818276), np.float32(0.48881802), np.float32(0.49676076), np.float32(0.46158046), np.float32(0.38882935), np.float32(0.39882138), np.float32(0.36307868), np.float32(0.29887304), np.float32(0.2843943), np.float32(0.27301052), np.float32(0.23069452), np.float32(0.21316572), np.float32(0.1899374), np.float32(0.19197576), np.float32(0.15950187), np.float32(0.15838863), np.float32(0.17009766), np.float32(0.1951161), np.float32(0.21144879), np.float32(0.18792044), np.float32(0.19762474), np.float32(0.2126068), np.float32(0.21971919), np.float32(0.20612824), np.float32(0.2150548), np.float32(0.20281361), np.float32(0.20206505), np.float32(0.20259938), np.float32(0.20724833), np.float32(0.21049611), np.float32(0.20536639), np.float32(0.21122721), np.float32(0.24380857), np.float32(0.2720171), np.float32(0.27130327), np.float32(0.25537324), np.float32(0.24368022), np.float32(0.24116322), np.float32(0.23704472), np.float32(0.2473978), np.float32(0.21291766), np.float32(0.21683684), np.float32(0.20862661), np.float32(0.21376729), np.float32(0.20915054), np.float32(0.21349342), np.float32(0.2112261), np.float32(0.20486438), np.float32(0.2144141), np.float32(0.20646584), np.float32(0.19753273), np.float32(0.1575304), np.float32(0.1576133), np.float32(0.15465222), np.float32(0.14080574), np.float32(0.13332185), np.float32(0.13435903), np.float32(0.12611687), np.float32(0.10783519), np.float32(0.12885611), np.float32(0.12948301), np.float32(0.13105392), np.float32(0.13436846), np.float32(0.13382879), np.float32(0.13384399), np.float32(0.132149), np.float32(0.118455835), np.float32(0.11202917), np.float32(0.1117906), np.float32(0.1239705), np.float32(0.15200242), np.float32(0.1894546), np.float32(0.23541673), np.float32(0.24516928), np.float32(0.29604393), np.float32(0.34655708), np.float32(0.35794133), np.float32(0.38296425), np.float32(0.46512493), np.float32(0.5099166), np.float32(0.45821115), np.float32(0.45390666), np.float32(0.464659), np.float32(0.45098868), np.float32(0.47518703), np.float32(0.51478064), np.float32(0.5292002), np.float32(0.5636803), np.float32(0.6150585), np.float32(0.697323), np.float32(0.70884615), np.float32(0.76949584), np.float32(0.71604127), np.float32(0.7813705), np.float32(0.73425126), np.float32(0.6656127), np.float32(0.5425851), np.float32(0.512109), np.float32(0.67317957)], 'MSEPPAHYSEDQQISSEHQYGGTGQDQYDYSGYQQPASSEDYYGYDQRQDHYSSRDHSYGDSRSSRHDDRSSYDRGRSHRDDRSSSRREEPQDGISKIHDTIYINNLPSDVTEEKLAAHFGSIGILKTDRKTRKPKIWIYYDKSTSLPKGDATLTYDDPPSADAAIEWFGGKEFMGNVIQVTKAERKLPPAAFGGSSSFGGRGGGRGGRGGGGRGGGFRDRGDRPSGSGSNSAPSSAPGDWTCKSCGSSNFARRIECFKCRSRPESTRGSSERGNGHDDRGGGRKRREEYGRHGGGGREESSYRKDRHERRDRPY': [np.float32(0.97367996), np.float32(0.97547907), np.float32(0.97661203), np.float32(0.9764349), np.float32(0.9747897), np.float32(0.97429705), np.float32(0.97485876), np.float32(0.9749878), np.float32(0.977256), np.float32(0.97774166), np.float32(0.977626), np.float32(0.9778636), np.float32(0.97603685), np.float32(0.9750361), np.float32(0.9751159), np.float32(0.9751256), np.float32(0.9748225), np.float32(0.97461075), np.float32(0.9750881), np.float32(0.97404194), np.float32(0.9736309), np.float32(0.97492164), np.float32(0.97471637), np.float32(0.97541684), np.float32(0.97566706), np.float32(0.9759997), np.float32(0.9751007), np.float32(0.97543734), np.float32(0.97582155), np.float32(0.97554123), np.float32(0.9758573), np.float32(0.9766966), np.float32(0.9750958), np.float32(0.97555274), np.float32(0.9760172), np.float32(0.97527575), np.float32(0.9762565), np.float32(0.97601026), np.float32(0.97668535), np.float32(0.97629774), np.float32(0.97669333), np.float32(0.9765055), np.float32(0.97577816), np.float32(0.97613686), np.float32(0.9761513), np.float32(0.97536784), np.float32(0.9755317), np.float32(0.9768754), np.float32(0.97651404), np.float32(0.97762704), np.float32(0.9773496), np.float32(0.977607), np.float32(0.9781833), np.float32(0.9779834), np.float32(0.9783725), np.float32(0.97843605), np.float32(0.9789538), np.float32(0.97886616), np.float32(0.97918063), np.float32(0.97908264), np.float32(0.97851896), np.float32(0.9789298), np.float32(0.9784629), np.float32(0.9783799), np.float32(0.97820055), np.float32(0.97898704), np.float32(0.97856206), np.float32(0.978084), np.float32(0.9787001), np.float32(0.978453), np.float32(0.9782873), np.float32(0.97828627), np.float32(0.9782324), np.float32(0.97844726), np.float32(0.97854954), np.float32(0.9777665), np.float32(0.9779429), np.float32(0.9775678), np.float32(0.97598267), np.float32(0.9758883), np.float32(0.9765828), np.float32(0.97731316), np.float32(0.9762215), np.float32(0.97570145), np.float32(0.9723849), np.float32(0.9697021), np.float32(0.96353257), np.float32(0.9524692), np.float32(0.93141544), np.float32(0.90871245), np.float32(0.8709809), np.float32(0.8471723), np.float32(0.79345787), np.float32(0.7463914), np.float32(0.6792723), np.float32(0.6162536), np.float32(0.5665794), np.float32(0.49830198), np.float32(0.46265048), np.float32(0.40065888), np.float32(0.34060267), np.float32(0.32220578), np.float32(0.30173284), np.float32(0.25491396), np.float32(0.19754687), np.float32(0.18279706), np.float32(0.17051063), np.float32(0.14772896), np.float32(0.13539192), np.float32(0.12427081), np.float32(0.12250153), np.float32(0.11054552), np.float32(0.10376483), np.float32(0.09626448), np.float32(0.09301258), np.float32(0.09050275), np.float32(0.101327084), np.float32(0.09002782), np.float32(0.09174051), np.float32(0.10261425), np.float32(0.102296084), np.float32(0.10944982), np.float32(0.106445275), np.float32(0.09328879), np.float32(0.094372585), np.float32(0.08732106), np.float32(0.075511225), np.float32(0.06526847), np.float32(0.06363221), np.float32(0.057843015), np.float32(0.055429146), np.float32(0.059024777), np.float32(0.06568183), np.float32(0.07345765), np.float32(0.079725005), np.float32(0.084643), np.float32(0.09567228), np.float32(0.112831466), np.float32(0.12432448), np.float32(0.121600874), np.float32(0.117873155), np.float32(0.121536605), np.float32(0.11840754), np.float32(0.110773355), np.float32(0.11116784), np.float32(0.10801581), np.float32(0.11146628), np.float32(0.123038396), np.float32(0.12379201), np.float32(0.12627308), np.float32(0.12017686), np.float32(0.13120496), np.float32(0.13256395), np.float32(0.11337109), np.float32(0.094584785), np.float32(0.091309935), np.float32(0.091346696), np.float32(0.07655921), np.float32(0.08124081), np.float32(0.096858785), np.float32(0.114864275), np.float32(0.10468122), np.float32(0.10384679), np.float32(0.110650696), np.float32(0.095697254), np.float32(0.099316366), np.float32(0.10603138), np.float32(0.10999054), np.float32(0.106329724), np.float32(0.099022985), np.float32(0.120967776), np.float32(0.12659393), np.float32(0.11760732), np.float32(0.12426074), np.float32(0.14473878), np.float32(0.16426906), np.float32(0.16765918), np.float32(0.1819158), np.float32(0.2535018), np.float32(0.25964183), np.float32(0.27143988), np.float32(0.3046885), np.float32(0.34177127), np.float32(0.4624855), np.float32(0.4874674), np.float32(0.52048343), np.float32(0.56662226), np.float32(0.6146504), np.float32(0.68162036), np.float32(0.7842427), np.float32(0.8635413), np.float32(0.9159964), np.float32(0.914449), np.float32(0.93826383), np.float32(0.9524671), np.float32(0.96216285), np.float32(0.97163737), np.float32(0.976314), np.float32(0.97928727), np.float32(0.9792463), np.float32(0.98282546), np.float32(0.98385555), np.float32(0.985802), np.float32(0.9878506), np.float32(0.98644024), np.float32(0.98733413), np.float32(0.9887875), np.float32(0.98844784), np.float32(0.98813), np.float32(0.9878215), np.float32(0.98859495), np.float32(0.9883775), np.float32(0.9880782), np.float32(0.9880642), np.float32(0.9878209), np.float32(0.9880343), np.float32(0.9883797), np.float32(0.98874134), np.float32(0.9882549), np.float32(0.9881649), np.float32(0.9877785), np.float32(0.9872485), np.float32(0.9869487), np.float32(0.9864007), np.float32(0.9858878), np.float32(0.9854696), np.float32(0.984784), np.float32(0.98443156), np.float32(0.9833993), np.float32(0.98143804), np.float32(0.97893274), np.float32(0.9756292), np.float32(0.9740811), np.float32(0.967025), np.float32(0.9575471), np.float32(0.9504723), np.float32(0.94333994), np.float32(0.93048245), np.float32(0.9222708), np.float32(0.9117838), np.float32(0.8991993), np.float32(0.88707304), np.float32(0.8726543), np.float32(0.8441161), np.float32(0.81810194), np.float32(0.7905134), np.float32(0.79692125), np.float32(0.79525256), np.float32(0.80818516), np.float32(0.79499257), np.float32(0.79012257), np.float32(0.7951041), np.float32(0.79148686), np.float32(0.7805929), np.float32(0.7804682), np.float32(0.7783779), np.float32(0.79799575), np.float32(0.8292791), np.float32(0.8278942), np.float32(0.85058594), np.float32(0.8544195), np.float32(0.85660905), np.float32(0.8704673), np.float32(0.88375354), np.float32(0.89311445), np.float32(0.90896165), np.float32(0.9259923), np.float32(0.93206215), np.float32(0.9429301), np.float32(0.9574209), np.float32(0.96466154), np.float32(0.96933997), np.float32(0.9762748), np.float32(0.9781416), np.float32(0.97975004), np.float32(0.9808379), np.float32(0.9816), np.float32(0.98168373), np.float32(0.98256636), np.float32(0.9819551), np.float32(0.9822155), np.float32(0.9821228), np.float32(0.98214805), np.float32(0.9823072), np.float32(0.98217505), np.float32(0.9820458), np.float32(0.9827238), np.float32(0.98286647), np.float32(0.98252994), np.float32(0.98248935), np.float32(0.98182356), np.float32(0.9817515), np.float32(0.98175037), np.float32(0.9814291), np.float32(0.9811491), np.float32(0.98103976), np.float32(0.98063827), np.float32(0.98064005), np.float32(0.9806918), np.float32(0.9809311), np.float32(0.9801533), np.float32(0.98022676), np.float32(0.9776252), np.float32(0.977136), np.float32(0.9758975), np.float32(0.97358197), np.float32(0.97190577), np.float32(0.9722714), np.float32(0.9683707), np.float32(0.9675354), np.float32(0.96785074), np.float32(0.966471), np.float32(0.96322745), np.float32(0.9614563), np.float32(0.95974094)], 'MSTKCSFLDRLPAVCSFCWLYDIALATLRSTVSMAATASVSGFLDPSDPDDDSLEQVCHILHSAPDPSPTPRKHGRPPRSLADVVVADATHANTLPPCLRDEPSLCGVWRKHAFDVVWGRLETLIQATLDEYNDASFKEISQWIRNRQFYDAQQQLYRCARVAPIDDHQPHTSTYGTHVVGSFNKQLHTALLFLGGADSSDHQATFDGLSMHLKSQNFHVARLVASDFPSKCQIAVPLYSLLRQFLQIQPETADMEILAAWYSEARNRGRPVVVMVEHMERCSITALGELVVLLSEWSAEIPIVLILGVATTADVLQRFLPSNAVSRLVPCGFTLKSPLERLESVLRAVLVDSFSAFEISHAVVKHMHMHFLRHDLTVASFIMSIKVACMEHFCSEPLSFLSEWLLKSSSQVDFEKQCAALPVELLNYAAKLSSVESSDTGIENVRKQIASSLWLVKEQKQLWSVAFLCVLEVGKQLGVGFLDLFCQALCPSPSAGRHLKFAELNNVQQLSTPSLSTEWHGLFTKLREQTPSVLKNILEEWKKITSTINELHAEVCRVYVKFSNGDSLNLSSPPNRSISGRIEMASAPMSSSGSGLPDTMKSSLVRPLSGAFLEQTSPAGLHSAPMECSPEGGKMASSPGSVTPSKRSGTSCLNESPRRTSSRLTPTKKLPSNSCLPESPRSPAGKPPKSPIKATGLPINAHESPRRPSTRSLAFDGNVSSVVGDRESPRKTLNSPSKISLDVRESPRKKLSMSPKKKTTDSEGQQSQQAMSRSDLRRMASQNSGVGAKVGGYPSNELVADLFQHIILQYMVPTESLPFHEIICFKNVSSLQQEMTGATRQKVQLDLLGSQLRLQCDCCHSDGSLSNSMHDTSLAFHLTQEHNELINVHDWYQSFSSVCCPAKAASGRGKGKKGKTDGSEVDAVTIQARFARAATELQIAGLLRMPKKGRPDFAQRICLS': [np.float32(0.8598492), np.float32(0.8548858), np.float32(0.83671737), np.float32(0.85017836), np.float32(0.80261517), np.float32(0.7958764), np.float32(0.7063139), np.float32(0.7066562), np.float32(0.6886618), np.float32(0.6844166), np.float32(0.6722264), np.float32(0.6332644), np.float32(0.51877344), np.float32(0.45314738), np.float32(0.44640762), np.float32(0.44847214), np.float32(0.44144183), np.float32(0.46104982), np.float32(0.45011848), np.float32(0.45506015), np.float32(0.44264108), np.float32(0.43463397), np.float32(0.44356897), np.float32(0.49523795), np.float32(0.50689083), np.float32(0.5448508), np.float32(0.5434246), np.float32(0.60699624), np.float32(0.6403236), np.float32(0.6799234), np.float32(0.747619), np.float32(0.775235), np.float32(0.7976335), np.float32(0.7934026), np.float32(0.8076878), np.float32(0.82530665), np.float32(0.8309082), np.float32(0.8488764), np.float32(0.8618746), np.float32(0.8704328), np.float32(0.87345403), np.float32(0.8575699), np.float32(0.86235756), np.float32(0.860524), np.float32(0.87010956), np.float32(0.8410122), np.float32(0.80075467), np.float32(0.74195594), np.float32(0.66485626), np.float32(0.5956949), np.float32(0.5847143), np.float32(0.5822811), np.float32(0.55079865), np.float32(0.549836), np.float32(0.60423404), np.float32(0.6170142), np.float32(0.6042394), np.float32(0.62071747), np.float32(0.600313), np.float32(0.6553231), np.float32(0.63916713), np.float32(0.6792204), np.float32(0.6915396), np.float32(0.6950612), np.float32(0.65949255), np.float32(0.72353935), np.float32(0.73612833), np.float32(0.77294964), np.float32(0.7325096), np.float32(0.8174777), np.float32(0.79395235), np.float32(0.8234344), np.float32(0.7989925), np.float32(0.7968495), np.float32(0.76726204), np.float32(0.7631112), np.float32(0.769371), np.float32(0.7463463), np.float32(0.73363465), np.float32(0.72500604), np.float32(0.7453289), np.float32(0.7439563), np.float32(0.7252293), np.float32(0.7104399), np.float32(0.69464636), np.float32(0.61898106), np.float32(0.6061018), np.float32(0.61011493), np.float32(0.623542), np.float32(0.67946166), np.float32(0.6137039), np.float32(0.5983979), np.float32(0.59482354), np.float32(0.59840906), np.float32(0.57687736), np.float32(0.5328161), np.float32(0.47907275), np.float32(0.39645818), np.float32(0.3558358), np.float32(0.3490341), np.float32(0.3308333), np.float32(0.2757083), np.float32(0.20968018), np.float32(0.18796831), np.float32(0.17364234), np.float32(0.11728487), np.float32(0.11993255), np.float32(0.12498155), np.float32(0.115417376), np.float32(0.08876952), np.float32(0.089407906), np.float32(0.0985689), np.float32(0.07954755), np.float32(0.06517836), np.float32(0.06144894), np.float32(0.05804379), np.float32(0.055107772), np.float32(0.052358933), np.float32(0.05837844), np.float32(0.06414342), np.float32(0.06460211), np.float32(0.06948442), np.float32(0.076229595), np.float32(0.074858926), np.float32(0.07489757), np.float32(0.076247044), np.float32(0.08826145), np.float32(0.087816924), np.float32(0.07755635), np.float32(0.077969976), np.float32(0.089702904), np.float32(0.07680012), np.float32(0.070863), np.float32(0.08503666), np.float32(0.09036711), np.float32(0.091480836), np.float32(0.102705844), np.float32(0.10518408), np.float32(0.099389665), np.float32(0.09874303), np.float32(0.09433065), np.float32(0.09782657), np.float32(0.085798874), np.float32(0.077553436), np.float32(0.07292857), np.float32(0.06545795), np.float32(0.059910014), np.float32(0.05479578), np.float32(0.054800868), np.float32(0.06107233), np.float32(0.05481334), np.float32(0.0516546), np.float32(0.061752427), np.float32(0.06359713), np.float32(0.06442819), np.float32(0.07489799), np.float32(0.09403599), np.float32(0.09749314), np.float32(0.10595522), np.float32(0.111794196), np.float32(0.10764101), np.float32(0.11714572), np.float32(0.122980975), np.float32(0.11265361), np.float32(0.106299706), np.float32(0.10340812), np.float32(0.100219704), np.float32(0.10441401), np.float32(0.10706916), np.float32(0.104264304), np.float32(0.09455828), np.float32(0.080408), np.float32(0.07836039), np.float32(0.08113995), np.float32(0.088053964), np.float32(0.09133035), np.float32(0.08787242), np.float32(0.08512665), np.float32(0.066632345), np.float32(0.05374915), np.float32(0.045448933), np.float32(0.039752435), np.float32(0.029330958), np.float32(0.02499841), np.float32(0.022777028), np.float32(0.023388), np.float32(0.023120902), np.float32(0.027954295), np.float32(0.03312745), np.float32(0.037335634), np.float32(0.03767965), np.float32(0.047158867), np.float32(0.048824817), np.float32(0.04950116), np.float32(0.049802788), np.float32(0.056177624), np.float32(0.058386084), np.float32(0.04668676), np.float32(0.045838036), np.float32(0.04814315), np.float32(0.050343234), np.float32(0.05013407), np.float32(0.063123025), np.float32(0.06614703), np.float32(0.077823915), np.float32(0.07931277), np.float32(0.080168426), np.float32(0.08595333), np.float32(0.07812253), np.float32(0.07046493), np.float32(0.06816419), np.float32(0.060029596), np.float32(0.052482538), np.float32(0.045077845), np.float32(0.046463452), np.float32(0.04771158), np.float32(0.046278242), np.float32(0.050328787), np.float32(0.05601283), np.float32(0.05459844), np.float32(0.05265267), np.float32(0.058769237), np.float32(0.05436025), np.float32(0.050240792), np.float32(0.049587093), np.float32(0.05238997), np.float32(0.045357652), np.float32(0.040973406), np.float32(0.0383865), np.float32(0.032599647), np.float32(0.028893845), np.float32(0.027804554), np.float32(0.029452572), np.float32(0.028481849), np.float32(0.026842507), np.float32(0.0308041), np.float32(0.031246226), np.float32(0.0316961), np.float32(0.03374465), np.float32(0.037200827), np.float32(0.044663336), np.float32(0.044762723), np.float32(0.045421574), np.float32(0.041448753), np.float32(0.04290847), np.float32(0.037596237), np.float32(0.03684784), np.float32(0.038516365), np.float32(0.038718354), np.float32(0.035430923), np.float32(0.03710947), np.float32(0.041512426), np.float32(0.045284513), np.float32(0.046031274), np.float32(0.05710093), np.float32(0.07235945), np.float32(0.082834736), np.float32(0.09365236), np.float32(0.09950233), np.float32(0.09440946), np.float32(0.08822512), np.float32(0.08026858), np.float32(0.06946283), np.float32(0.057334512), np.float32(0.047592916), np.float32(0.04404356), np.float32(0.041634955), np.float32(0.04017459), np.float32(0.03786271), np.float32(0.041746862), np.float32(0.043202005), np.float32(0.042766925), np.float32(0.040614195), np.float32(0.047280077), np.float32(0.050927717), np.float32(0.045275565), np.float32(0.042157702), np.float32(0.04396852), np.float32(0.0360724), np.float32(0.027742602), np.float32(0.024681436), np.float32(0.021516949), np.float32(0.019233737), np.float32(0.020512262), np.float32(0.023903841), np.float32(0.024271732), np.float32(0.024193017), np.float32(0.02821745), np.float32(0.032994952), np.float32(0.03137192), np.float32(0.032386057), np.float32(0.031854715), np.float32(0.028902303), np.float32(0.024351288), np.float32(0.024991402), np.float32(0.022875922), np.float32(0.022443997), np.float32(0.020352276), np.float32(0.019540098), np.float32(0.021403119), np.float32(0.020280123), np.float32(0.019426981), np.float32(0.021212941), np.float32(0.021318136), np.float32(0.019666892), np.float32(0.022112027), np.float32(0.028147802), np.float32(0.027902016), np.float32(0.023970896), np.float32(0.027137069), np.float32(0.030177834), np.float32(0.031573318), np.float32(0.030109702), np.float32(0.03330304), np.float32(0.03854416), np.float32(0.041634735), np.float32(0.042917185), np.float32(0.044961445), np.float32(0.05443697), np.float32(0.057545226), np.float32(0.06756561), np.float32(0.06904688), np.float32(0.07350033), np.float32(0.07091553), np.float32(0.0884179), np.float32(0.09657999), np.float32(0.09002406), np.float32(0.09512077), np.float32(0.12033818), np.float32(0.12323073), np.float32(0.10438746), np.float32(0.105649136), np.float32(0.11406219), np.float32(0.095043845), np.float32(0.078447394), np.float32(0.07217742), np.float32(0.07051934), np.float32(0.06617306), np.float32(0.057959024), np.float32(0.054416254), np.float32(0.059907194), np.float32(0.057898033), np.float32(0.054479033), np.float32(0.053352058), np.float32(0.053196672), np.float32(0.051536523), np.float32(0.055715118), np.float32(0.051733773), np.float32(0.04263081), np.float32(0.042312376), np.float32(0.04312508), np.float32(0.042655632), np.float32(0.034273304), np.float32(0.032778703), np.float32(0.038308322), np.float32(0.033659626), np.float32(0.031643882), np.float32(0.034000043), np.float32(0.041710727), np.float32(0.03713019), np.float32(0.036306012), np.float32(0.04232605), np.float32(0.045348298), np.float32(0.04511938), np.float32(0.04428776), np.float32(0.043503076), np.float32(0.041161075), np.float32(0.03852545), np.float32(0.03445689), np.float32(0.03366729), np.float32(0.02935245), np.float32(0.030545907), np.float32(0.03220286), np.float32(0.027483057), np.float32(0.02432993), np.float32(0.02465341), np.float32(0.025193276), np.float32(0.021523701), np.float32(0.020293918), np.float32(0.02370027), np.float32(0.025956742), np.float32(0.025296245), np.float32(0.024595609), np.float32(0.027477719), np.float32(0.03109173), np.float32(0.029739875), np.float32(0.026476065), np.float32(0.02618226), np.float32(0.02604229), np.float32(0.024020454), np.float32(0.025249578), np.float32(0.028802082), np.float32(0.027688205), np.float32(0.027528305), np.float32(0.03153308), np.float32(0.034667987), np.float32(0.036248162), np.float32(0.041570466), np.float32(0.04561807), np.float32(0.05370113), np.float32(0.054399714), np.float32(0.06152269), np.float32(0.06832438), np.float32(0.07273911), np.float32(0.08365089), np.float32(0.09083764), np.float32(0.08805049), np.float32(0.08690826), np.float32(0.088133715), np.float32(0.07633044), np.float32(0.07773159), np.float32(0.073412694), np.float32(0.07830848), np.float32(0.0765127), np.float32(0.08264079), np.float32(0.08292321), np.float32(0.086409494), np.float32(0.087335296), np.float32(0.08578928), np.float32(0.0832155), np.float32(0.07873319), np.float32(0.076445095), np.float32(0.08222521), np.float32(0.074258246), np.float32(0.08665377), np.float32(0.09058094), np.float32(0.10831759), np.float32(0.117978655), np.float32(0.11952732), np.float32(0.1229022), np.float32(0.128229), np.float32(0.1379028), np.float32(0.14204729), np.float32(0.13510923), np.float32(0.13068648), np.float32(0.13623005), np.float32(0.1327495), np.float32(0.13446978), np.float32(0.14120929), np.float32(0.13567087), np.float32(0.13618343), np.float32(0.13978978), np.float32(0.1506874), np.float32(0.14193814), np.float32(0.13856177), np.float32(0.13470192), np.float32(0.12765092), np.float32(0.12427915), np.float32(0.11203338), np.float32(0.10492999), np.float32(0.09225692), np.float32(0.06929927), np.float32(0.05660553), np.float32(0.05482077), np.float32(0.048304748), np.float32(0.042255174), np.float32(0.036754977), np.float32(0.035250925), np.float32(0.030825928), np.float32(0.027389837), np.float32(0.026943317), np.float32(0.028045006), np.float32(0.02656127), np.float32(0.027540792), np.float32(0.031908635), np.float32(0.030331803), np.float32(0.028022615), np.float32(0.02676384), np.float32(0.027721941), np.float32(0.02298569), np.float32(0.019267209), np.float32(0.01901023), np.float32(0.016046861), np.float32(0.01364205), np.float32(0.013605783), np.float32(0.016747648), np.float32(0.018714573), np.float32(0.017911615), np.float32(0.022066865), np.float32(0.027295023), np.float32(0.0308683), np.float32(0.03705336), np.float32(0.04622991), np.float32(0.051570617), np.float32(0.051526077), np.float32(0.063294284), np.float32(0.07446788), np.float32(0.06278799), np.float32(0.060571864), np.float32(0.0612949), np.float32(0.065314546), np.float32(0.06859028), np.float32(0.06716842), np.float32(0.074942745), np.float32(0.09526697), np.float32(0.09573901), np.float32(0.10778207), np.float32(0.13643509), np.float32(0.14937167), np.float32(0.15090117), np.float32(0.15795231), np.float32(0.18490006), np.float32(0.19322237), np.float32(0.17187296), np.float32(0.16689952), np.float32(0.16798596), np.float32(0.1636042), np.float32(0.1553992), np.float32(0.15539451), np.float32(0.15185013), np.float32(0.14569023), np.float32(0.13363501), np.float32(0.13426656), np.float32(0.1413207), np.float32(0.13181794), np.float32(0.1325225), np.float32(0.16068256), np.float32(0.16268937), np.float32(0.14674571), np.float32(0.14357688), np.float32(0.13744742), np.float32(0.120101154), np.float32(0.108228855), np.float32(0.10719704), np.float32(0.10811366), np.float32(0.09273376), np.float32(0.07717266), np.float32(0.0867675), np.float32(0.08483756), np.float32(0.072218016), np.float32(0.072605535), np.float32(0.08316591), np.float32(0.07861749), np.float32(0.07391283), np.float32(0.08207041), np.float32(0.09458445), np.float32(0.088221975), np.float32(0.086906895), np.float32(0.103927694), np.float32(0.097870305), np.float32(0.08913715), np.float32(0.08734987), np.float32(0.092036024), np.float32(0.08397853), np.float32(0.07004727), np.float32(0.07505966), np.float32(0.07781988), np.float32(0.06283276), np.float32(0.056062117), np.float32(0.06954604), np.float32(0.06839198), np.float32(0.06393332), np.float32(0.0788107), np.float32(0.11093373), np.float32(0.12525298), np.float32(0.12644175), np.float32(0.14782535), np.float32(0.18193261), np.float32(0.17909922), np.float32(0.20519018), np.float32(0.2580164), np.float32(0.2901928), np.float32(0.3267478), np.float32(0.46558133), np.float32(0.54601955), np.float32(0.60072494), np.float32(0.6485786), np.float32(0.6916382), np.float32(0.7381053), np.float32(0.7732405), np.float32(0.7976509), np.float32(0.8593284), np.float32(0.8974785), np.float32(0.90284604), np.float32(0.9131016), np.float32(0.9185401), np.float32(0.935845), np.float32(0.9452441), np.float32(0.94520366), np.float32(0.9493766), np.float32(0.9524037), np.float32(0.9564764), np.float32(0.95569414), np.float32(0.9593013), np.float32(0.96324235), np.float32(0.9663775), np.float32(0.96926683), np.float32(0.9717282), np.float32(0.9730654), np.float32(0.9747311), np.float32(0.9752157), np.float32(0.97576034), np.float32(0.9773282), np.float32(0.9759807), np.float32(0.9773766), np.float32(0.9777324), np.float32(0.9771618), np.float32(0.9774819), np.float32(0.9777852), np.float32(0.9777826), np.float32(0.97855157), np.float32(0.97904223), np.float32(0.97941464), np.float32(0.9794642), np.float32(0.97882104), np.float32(0.9799171), np.float32(0.97984993), np.float32(0.9800197), np.float32(0.97995317), np.float32(0.98074543), np.float32(0.98162705), np.float32(0.9820332), np.float32(0.98205805), np.float32(0.98217463), np.float32(0.98250157), np.float32(0.9828697), np.float32(0.98267305), np.float32(0.9824702), np.float32(0.98246187), np.float32(0.9833325), np.float32(0.9827293), np.float32(0.9835095), np.float32(0.9842572), np.float32(0.9844528), np.float32(0.98415023), np.float32(0.9841366), np.float32(0.98407274), np.float32(0.984391), np.float32(0.9842711), np.float32(0.9844354), np.float32(0.9849304), np.float32(0.9847462), np.float32(0.98460674), np.float32(0.98426014), np.float32(0.984582), np.float32(0.985104), np.float32(0.9852764), np.float32(0.9852411), np.float32(0.98542064), np.float32(0.98526716), np.float32(0.984823), np.float32(0.9851296), np.float32(0.9849016), np.float32(0.98486984), np.float32(0.98443884), np.float32(0.98419684), np.float32(0.9843226), np.float32(0.9840321), np.float32(0.9840194), np.float32(0.98374695), np.float32(0.9835646), np.float32(0.9832894), np.float32(0.9835739), np.float32(0.9835263), np.float32(0.9835719), np.float32(0.9835728), np.float32(0.98384976), np.float32(0.9841532), np.float32(0.983697), np.float32(0.9834632), np.float32(0.98334104), np.float32(0.983557), np.float32(0.98311436), np.float32(0.9834985), np.float32(0.9834194), np.float32(0.98327017), np.float32(0.9836939), np.float32(0.9831889), np.float32(0.98340815), np.float32(0.983842), np.float32(0.98344296), np.float32(0.9832987), np.float32(0.98347485), np.float32(0.9836273), np.float32(0.9840857), np.float32(0.9838007), np.float32(0.98334056), np.float32(0.9838254), np.float32(0.9835262), np.float32(0.9836039), np.float32(0.9837593), np.float32(0.9836955), np.float32(0.9834478), np.float32(0.98379636), np.float32(0.9838203), np.float32(0.98408496), np.float32(0.98413384), np.float32(0.9841743), np.float32(0.9839924), np.float32(0.98416704), np.float32(0.98357844), np.float32(0.9841674), np.float32(0.98425215), np.float32(0.9835482), np.float32(0.98389244), np.float32(0.9838785), np.float32(0.98373127), np.float32(0.98344237), np.float32(0.9833956), np.float32(0.983761), np.float32(0.9831187), np.float32(0.98288924), np.float32(0.98292613), np.float32(0.98285055), np.float32(0.9821797), np.float32(0.98188615), np.float32(0.98135144), np.float32(0.98120993), np.float32(0.98090774), np.float32(0.9799017), np.float32(0.9799448), np.float32(0.98006135), np.float32(0.9791317), np.float32(0.97928804), np.float32(0.979806), np.float32(0.979845), np.float32(0.9800744), np.float32(0.9796164), np.float32(0.9800228), np.float32(0.9799974), np.float32(0.97959685), np.float32(0.97995156), np.float32(0.97993565), np.float32(0.9793488), np.float32(0.9797121), np.float32(0.9797276), np.float32(0.97994405), np.float32(0.9802642), np.float32(0.9797696), np.float32(0.9801908), np.float32(0.97994417), np.float32(0.97937495), np.float32(0.97957635), np.float32(0.9800545), np.float32(0.979731), np.float32(0.97954476), np.float32(0.98038256), np.float32(0.9810097), np.float32(0.98148847), np.float32(0.98129475), np.float32(0.9812887), np.float32(0.9818287), np.float32(0.98097116), np.float32(0.98098856), np.float32(0.98136073), np.float32(0.9812475), np.float32(0.9812888), np.float32(0.98158264), np.float32(0.9822298), np.float32(0.9821462), np.float32(0.9812262), np.float32(0.9814073), np.float32(0.98186606), np.float32(0.9814373), np.float32(0.98143643), np.float32(0.9808594), np.float32(0.98105353), np.float32(0.98059434), np.float32(0.9807506), np.float32(0.980843), np.float32(0.9791038), np.float32(0.9787732), np.float32(0.9767407), np.float32(0.9758385), np.float32(0.9732453), np.float32(0.9684494), np.float32(0.96684015), np.float32(0.96698195), np.float32(0.9641404), np.float32(0.9585674), np.float32(0.95402116), np.float32(0.95064604), np.float32(0.95279586), np.float32(0.9558312), np.float32(0.9617007), np.float32(0.96157694), np.float32(0.96505016), np.float32(0.9674223), np.float32(0.96627766), np.float32(0.96765244), np.float32(0.9618002), np.float32(0.95506424), np.float32(0.94263965), np.float32(0.921876), np.float32(0.87679243), np.float32(0.85777646), np.float32(0.8376258), np.float32(0.8015957), np.float32(0.7451619), np.float32(0.7245669), np.float32(0.6678857), np.float32(0.5602887), np.float32(0.47392553), np.float32(0.44047776), np.float32(0.3976849), np.float32(0.30895397), np.float32(0.25698873), np.float32(0.19027437), np.float32(0.1640036), np.float32(0.13490865), np.float32(0.114406615), np.float32(0.0986767), np.float32(0.09880761), np.float32(0.0919522), np.float32(0.09529346), np.float32(0.1010396), np.float32(0.09684503), np.float32(0.09795625), np.float32(0.09628662), np.float32(0.08392669), np.float32(0.083562516), np.float32(0.08624449), np.float32(0.08599722), np.float32(0.08200337), np.float32(0.08390829), np.float32(0.0933487), np.float32(0.08389079), np.float32(0.08537578), np.float32(0.09830015), np.float32(0.10976228), np.float32(0.119593926), np.float32(0.13097017), np.float32(0.15884338), np.float32(0.15945673), np.float32(0.17369859), np.float32(0.1758203), np.float32(0.16537173), np.float32(0.16048093), np.float32(0.15587588), np.float32(0.15908647), np.float32(0.14734688), np.float32(0.14258777), np.float32(0.14114356), np.float32(0.13642319), np.float32(0.14073077), np.float32(0.13819517), np.float32(0.1452491), np.float32(0.15182188), np.float32(0.14837389), np.float32(0.15228279), np.float32(0.14660485), np.float32(0.14483856), np.float32(0.14714336), np.float32(0.15029973), np.float32(0.13113791), np.float32(0.12857065), np.float32(0.11481216), np.float32(0.11379146), np.float32(0.11642473), np.float32(0.111814246), np.float32(0.117605835), np.float32(0.11046536), np.float32(0.1091093), np.float32(0.105205), np.float32(0.09884949), np.float32(0.102310665), np.float32(0.13085407), np.float32(0.14804022), np.float32(0.17549157), np.float32(0.18706603), np.float32(0.22664955), np.float32(0.24065354), np.float32(0.24801171), np.float32(0.24443813), np.float32(0.24838959), np.float32(0.19213374), np.float32(0.17966749), np.float32(0.18475695), np.float32(0.249352), np.float32(0.25511298), np.float32(0.26034188), np.float32(0.27453205), np.float32(0.26641777), np.float32(0.21736218), np.float32(0.17196018), np.float32(0.16807282), np.float32(0.135748), np.float32(0.13178547), np.float32(0.12618063), np.float32(0.11430572), np.float32(0.106880344), np.float32(0.11021879), np.float32(0.10336548), np.float32(0.09163742), np.float32(0.090110116), np.float32(0.10602799), np.float32(0.110302575), np.float32(0.10978099), np.float32(0.12011379), np.float32(0.12718883), np.float32(0.13261122), np.float32(0.14098023), np.float32(0.15144071), np.float32(0.15816763), np.float32(0.17770548), np.float32(0.2001696), np.float32(0.26665154), np.float32(0.28782833), np.float32(0.36234584), np.float32(0.43062112), np.float32(0.52892697), np.float32(0.6006197), np.float32(0.620719), np.float32(0.6945436), np.float32(0.7441138), np.float32(0.7959117), np.float32(0.8005185), np.float32(0.84949), np.float32(0.8888416), np.float32(0.87260133), np.float32(0.8792072), np.float32(0.8610345), np.float32(0.8640566), np.float32(0.86673677), np.float32(0.86608374), np.float32(0.8300057), np.float32(0.7828645), np.float32(0.7403568), np.float32(0.691629), np.float32(0.6660186), np.float32(0.6746639), np.float32(0.62290645), np.float32(0.5757171), np.float32(0.5009588), np.float32(0.45802256), np.float32(0.4397107), np.float32(0.38582078), np.float32(0.2554437), np.float32(0.27775967), np.float32(0.2031319), np.float32(0.19435512), np.float32(0.18284671), np.float32(0.19174798), np.float32(0.18809006), np.float32(0.15347141), np.float32(0.16118467), np.float32(0.18536599), np.float32(0.19860011), np.float32(0.23238568), np.float32(0.22904277), np.float32(0.23502395), np.float32(0.21944612), np.float32(0.23803756), np.float32(0.23786436), np.float32(0.21659231), np.float32(0.28548652), np.float32(0.288972), np.float32(0.29839474), np.float32(0.3141959), np.float32(0.32839122), np.float32(0.33033735), np.float32(0.36522704), np.float32(0.38667673), np.float32(0.5466755), np.float32(0.5045146), np.float32(0.44392103), np.float32(0.36752936), np.float32(0.39007574), np.float32(0.44996884), np.float32(0.35771692)], 'MRCLTTPMLLRALAQAARTGHPSVRSLHGSAVAATYKYVNMQEPEMDMRSVTDRAARTLLWTELFRGLGMTLSYLFREPATINYPFEKGPLSPRFRGEHALRRYPSGEERCIACKLCEAICPAQVSRPRAGGDCPGKPLPSQSHFPCERVARAP': [np.float32(0.92049956), np.float32(0.9291743), np.float32(0.92240924), np.float32(0.91217214), np.float32(0.85885835), np.float32(0.8862525), np.float32(0.91550165), np.float32(0.9078059), np.float32(0.89764446), np.float32(0.8348625), np.float32(0.67653304), np.float32(0.724965), np.float32(0.6085252), np.float32(0.75062084), np.float32(0.7170303), np.float32(0.79117167), np.float32(0.821325), np.float32(0.811757), np.float32(0.8545983), np.float32(0.8013919), np.float32(0.6754012), np.float32(0.60216945), np.float32(0.6153284), np.float32(0.47700813), np.float32(0.42653248), np.float32(0.5043553), np.float32(0.51182956), np.float32(0.51439404), np.float32(0.45356488), np.float32(0.44582283), np.float32(0.51351744), np.float32(0.5219152), np.float32(0.5101663), np.float32(0.4944393), np.float32(0.4895154), np.float32(0.44634426), np.float32(0.4340789), np.float32(0.3770127), np.float32(0.37271577), np.float32(0.3551691), np.float32(0.33928227), np.float32(0.3105453), np.float32(0.29381806), np.float32(0.2884715), np.float32(0.28557795), np.float32(0.2867794), np.float32(0.28971237), np.float32(0.28971905), np.float32(0.2697475), np.float32(0.23547131), np.float32(0.21815932), np.float32(0.22103567), np.float32(0.21570498), np.float32(0.20108627), np.float32(0.20277506), np.float32(0.20589432), np.float32(0.20342715), np.float32(0.19158751), np.float32(0.17660469), np.float32(0.18378496), np.float32(0.18355203), np.float32(0.2188199), np.float32(0.26749665), np.float32(0.31878307), np.float32(0.29496685), np.float32(0.34562543), np.float32(0.35722715), np.float32(0.38748533), np.float32(0.379722), np.float32(0.37181285), np.float32(0.3718799), np.float32(0.37391186), np.float32(0.37849456), np.float32(0.39570668), np.float32(0.40727574), np.float32(0.41673416), np.float32(0.48099905), np.float32(0.49548542), np.float32(0.4922643), np.float32(0.49739403), np.float32(0.4925844), np.float32(0.47482306), np.float32(0.4911132), np.float32(0.50209236), np.float32(0.55132985), np.float32(0.5312043), np.float32(0.5354387), np.float32(0.55005366), np.float32(0.532541), np.float32(0.50290585), np.float32(0.4997768), np.float32(0.47978935), np.float32(0.42579865), np.float32(0.4210309), np.float32(0.45373318), np.float32(0.45461476), np.float32(0.48404577), np.float32(0.44034976), np.float32(0.47404847), np.float32(0.43626454), np.float32(0.4091101), np.float32(0.389876), np.float32(0.32880118), np.float32(0.3465777), np.float32(0.34575734), np.float32(0.30311382), np.float32(0.2721136), np.float32(0.27391973), np.float32(0.24147499), np.float32(0.2137398), np.float32(0.21522531), np.float32(0.21279462), np.float32(0.2489036), np.float32(0.24100497), np.float32(0.2451692), np.float32(0.23448308), np.float32(0.26690012), np.float32(0.3141501), np.float32(0.37105808), np.float32(0.4159839), np.float32(0.4761919), np.float32(0.50981563), np.float32(0.54057544), np.float32(0.60744274), np.float32(0.61386216), np.float32(0.676314), np.float32(0.72541904), np.float32(0.7122699), np.float32(0.7535161), np.float32(0.80210483), np.float32(0.78676337), np.float32(0.7896103), np.float32(0.8260524), np.float32(0.86318535), np.float32(0.8698553), np.float32(0.878442), np.float32(0.88678944), np.float32(0.9004085), np.float32(0.90123355), np.float32(0.9014533), np.float32(0.9078212), np.float32(0.8996522), np.float32(0.86315143), np.float32(0.84624743), np.float32(0.8549277), np.float32(0.8636408), np.float32(0.88268346), np.float32(0.8586327), np.float32(0.9089519), np.float32(0.92401356), np.float32(0.9257106), np.float32(0.91096216), np.float32(0.92094195), np.float32(0.9237566)], 'MALKRLKTKKSKRLTGRLKHKIEKKVRDHNKKERRAAKKNPKKGSKKQKLIQIPNICPFKDDILKEVEEAKQRQEAERLARREAFKAEREQNKFKTLESMVEDADMRSTVHGIMHENDAQDQDEKKYKNAVTKEQSLKQYFKEFRKVIENADVVLEVVDARDPLGTRCNEVERAVRGAPGNKRLVLVLNKADLVPRENLNNWIKYFRRSGPVTAFKASTQDQANRLGRRKLREMKTEKAMQGSVCIGAELLMSMLGNYCRNKGIKTSIRVGVVGIPNVGKSSIINSLTRGRSCMVGSTPGVTKSMQEVELDSKIKLIDCPGIVFTSGGENSHAVLKNAQRVGDVKDPFTIAESVLKRASKEYFCTMYDITNYDTFEEFFAKKAARMGKFLKKGVPDVVAAARSVLNDWNTGKIKYCTQPPEVQEGQSVHISASIVHSEAREFDVENFESMETEILEHCAVKTDDIMEITSTGPLEIRQPREEAEPADKITASLVIDEKEKPAKGRKRKLDEEKEKVDPSLLLEENQSLNKGIKQMQKLKKKQNVRNEKKISKITDVLDSFSLGPSSSKAEKYDFDEDYVIE': [np.float32(0.90048116), np.float32(0.9146027), np.float32(0.902986), np.float32(0.8847883), np.float32(0.86969346), np.float32(0.8501159), np.float32(0.8369453), np.float32(0.82537305), np.float32(0.83313936), np.float32(0.83926934), np.float32(0.8330329), np.float32(0.8117798), np.float32(0.8112812), np.float32(0.806398), np.float32(0.79593295), np.float32(0.788645), np.float32(0.78144217), np.float32(0.7626233), np.float32(0.76594156), np.float32(0.767974), np.float32(0.77280277), np.float32(0.7709752), np.float32(0.77086353), np.float32(0.7813714), np.float32(0.7804754), np.float32(0.76434076), np.float32(0.7813323), np.float32(0.80061096), np.float32(0.81227803), np.float32(0.81947744), np.float32(0.8414573), np.float32(0.84901434), np.float32(0.84220415), np.float32(0.83373535), np.float32(0.8495048), np.float32(0.8634247), np.float32(0.86235285), np.float32(0.87474346), np.float32(0.8918871), np.float32(0.90363276), np.float32(0.914747), np.float32(0.92068803), np.float32(0.92499083), np.float32(0.9240444), np.float32(0.9265387), np.float32(0.9276264), np.float32(0.9295074), np.float32(0.9285896), np.float32(0.92619586), np.float32(0.9284535), np.float32(0.9184492), np.float32(0.8981206), np.float32(0.88599175), np.float32(0.86784834), np.float32(0.8463319), np.float32(0.8193761), np.float32(0.7806916), np.float32(0.77573556), np.float32(0.7458994), np.float32(0.6897198), np.float32(0.6547961), np.float32(0.654614), np.float32(0.63329005), np.float32(0.6268876), np.float32(0.57878566), np.float32(0.5784824), np.float32(0.58761775), np.float32(0.57811314), np.float32(0.5975852), np.float32(0.60592484), np.float32(0.59669065), np.float32(0.5945161), np.float32(0.5958222), np.float32(0.5924557), np.float32(0.5750462), np.float32(0.5874279), np.float32(0.5908991), np.float32(0.5985981), np.float32(0.5909596), np.float32(0.59073323), np.float32(0.596998), np.float32(0.6095702), np.float32(0.6232657), np.float32(0.6229929), np.float32(0.6118931), np.float32(0.5994974), np.float32(0.5827953), np.float32(0.58848953), np.float32(0.5844244), np.float32(0.56169325), np.float32(0.5750151), np.float32(0.581824), np.float32(0.58549815), np.float32(0.5562978), np.float32(0.5396395), np.float32(0.5537014), np.float32(0.5672006), np.float32(0.56281674), np.float32(0.5557198), np.float32(0.5778035), np.float32(0.5646713), np.float32(0.5377637), np.float32(0.5404949), np.float32(0.55292517), np.float32(0.5405406), np.float32(0.5572222), np.float32(0.576796), np.float32(0.53897244), np.float32(0.5575985), np.float32(0.5902225), np.float32(0.61400753), np.float32(0.5992219), np.float32(0.5828746), np.float32(0.62588614), np.float32(0.62888163), np.float32(0.5920978), np.float32(0.59431183), np.float32(0.6007984), np.float32(0.5780957), np.float32(0.56397176), np.float32(0.5551055), np.float32(0.5717845), np.float32(0.5656098), np.float32(0.56100154), np.float32(0.55620056), np.float32(0.50667495), np.float32(0.51033676), np.float32(0.49299896), np.float32(0.44405973), np.float32(0.3686324), np.float32(0.36436698), np.float32(0.36327323), np.float32(0.33652648), np.float32(0.30697685), np.float32(0.265813), np.float32(0.21101603), np.float32(0.18611385), np.float32(0.1607256), np.float32(0.15151659), np.float32(0.14787647), np.float32(0.13882521), np.float32(0.13436015), np.float32(0.1261401), np.float32(0.11400519), np.float32(0.11041803), np.float32(0.09933249), np.float32(0.09211942), np.float32(0.090035066), np.float32(0.09240784), np.float32(0.10978293), np.float32(0.11676515), np.float32(0.10425326), np.float32(0.12001334), np.float32(0.13592352), np.float32(0.12597746), np.float32(0.11911424), np.float32(0.14331055), np.float32(0.14253864), np.float32(0.12862639), np.float32(0.12557197), np.float32(0.13623852), np.float32(0.116984546), np.float32(0.10517694), np.float32(0.098762), np.float32(0.10166898), np.float32(0.11218805), np.float32(0.116544366), np.float32(0.12709792), np.float32(0.13585499), np.float32(0.15237583), np.float32(0.16710196), np.float32(0.16261385), np.float32(0.13900037), np.float32(0.11234889), np.float32(0.102689385), np.float32(0.09908094), np.float32(0.09147926), np.float32(0.08545435), np.float32(0.08742586), np.float32(0.08382302), np.float32(0.090797804), np.float32(0.083941504), np.float32(0.07860576), np.float32(0.08384956), np.float32(0.08415109), np.float32(0.082415186), np.float32(0.087712705), np.float32(0.08409438), np.float32(0.07901587), np.float32(0.077257514), np.float32(0.07134337), np.float32(0.061333477), np.float32(0.06022525), np.float32(0.054223068), np.float32(0.048159454), np.float32(0.048688497), np.float32(0.0618539), np.float32(0.07409422), np.float32(0.07684564), np.float32(0.07952871), np.float32(0.08416073), np.float32(0.08853552), np.float32(0.08872008), np.float32(0.093170814), np.float32(0.09372056), np.float32(0.0992057), np.float32(0.11152774), np.float32(0.1143423), np.float32(0.12883571), np.float32(0.11523072), np.float32(0.123506896), np.float32(0.13273452), np.float32(0.13515955), np.float32(0.15041468), np.float32(0.17272086), np.float32(0.1890573), np.float32(0.1923018), np.float32(0.21753533), np.float32(0.28265947), np.float32(0.25868428), np.float32(0.24491303), np.float32(0.2288766), np.float32(0.2087871), np.float32(0.21382779), np.float32(0.22931436), np.float32(0.22185284), np.float32(0.24764203), np.float32(0.24828652), np.float32(0.24430299), np.float32(0.26591733), np.float32(0.2685545), np.float32(0.269706), np.float32(0.2584628), np.float32(0.21396083), np.float32(0.20016906), np.float32(0.18698403), np.float32(0.15509203), np.float32(0.13943066), np.float32(0.13209535), np.float32(0.124486536), np.float32(0.09206175), np.float32(0.08463816), np.float32(0.06338716), np.float32(0.06136385), np.float32(0.05632248), np.float32(0.051820956), np.float32(0.051502503), np.float32(0.04070645), np.float32(0.04390707), np.float32(0.041791275), np.float32(0.04165662), np.float32(0.046876237), np.float32(0.04591497), np.float32(0.051716905), np.float32(0.049661685), np.float32(0.054631), np.float32(0.05901679), np.float32(0.06407424), np.float32(0.066348314), np.float32(0.073919885), np.float32(0.07672114), np.float32(0.080551386), np.float32(0.08111727), np.float32(0.09042939), np.float32(0.09960428), np.float32(0.1369782), np.float32(0.1391226), np.float32(0.1461277), np.float32(0.15957104), np.float32(0.14568964), np.float32(0.14159223), np.float32(0.101980574), np.float32(0.06590425), np.float32(0.052483283), np.float32(0.044990428), np.float32(0.038561437), np.float32(0.03733678), np.float32(0.036861483), np.float32(0.03594758), np.float32(0.03792736), np.float32(0.04735834), np.float32(0.040904153), np.float32(0.04587954), np.float32(0.051967453), np.float32(0.05603165), np.float32(0.061763763), np.float32(0.06834512), np.float32(0.07889138), np.float32(0.08703262), np.float32(0.07871825), np.float32(0.08570425), np.float32(0.0944289), np.float32(0.08932348), np.float32(0.08183414), np.float32(0.09108358), np.float32(0.10773162), np.float32(0.10441437), np.float32(0.109590836), np.float32(0.12099287), np.float32(0.14439316), np.float32(0.16126773), np.float32(0.15913814), np.float32(0.13621163), np.float32(0.13089627), np.float32(0.11413061), np.float32(0.11752746), np.float32(0.13230968), np.float32(0.123446465), np.float32(0.113554634), np.float32(0.10363688), np.float32(0.09092812), np.float32(0.07755635), np.float32(0.06457), np.float32(0.064627804), np.float32(0.062178355), np.float32(0.05866475), np.float32(0.05571601), np.float32(0.059820347), np.float32(0.048747502), np.float32(0.045457873), np.float32(0.045084182), np.float32(0.038565405), np.float32(0.036421094), np.float32(0.031024123), np.float32(0.030467406), np.float32(0.027532205), np.float32(0.028899597), np.float32(0.026698872), np.float32(0.029323107), np.float32(0.030787893), np.float32(0.0335313), np.float32(0.041539833), np.float32(0.04262482), np.float32(0.055846233), np.float32(0.071183585), np.float32(0.07170554), np.float32(0.07364593), np.float32(0.07321507), np.float32(0.06635471), np.float32(0.06096445), np.float32(0.06549052), np.float32(0.062395345), np.float32(0.056619547), np.float32(0.055267565), np.float32(0.059656087), np.float32(0.06480146), np.float32(0.068407886), np.float32(0.07507567), np.float32(0.07931289), np.float32(0.080698), np.float32(0.075394236), np.float32(0.06611297), np.float32(0.057551444), np.float32(0.05648091), np.float32(0.05259451), np.float32(0.047563113), np.float32(0.046225056), np.float32(0.040801335), np.float32(0.03991239), np.float32(0.04136537), np.float32(0.04077443), np.float32(0.04302298), np.float32(0.048922732), np.float32(0.048879962), np.float32(0.047744792), np.float32(0.050454125), np.float32(0.04891052), np.float32(0.047487855), np.float32(0.044246867), np.float32(0.04625543), np.float32(0.047025334), np.float32(0.04449538), np.float32(0.044843387), np.float32(0.047694046), np.float32(0.0514782), np.float32(0.05675882), np.float32(0.068704635), np.float32(0.06945345), np.float32(0.06976857), np.float32(0.08003441), np.float32(0.08839736), np.float32(0.09616373), np.float32(0.091043524), np.float32(0.098383486), np.float32(0.108712725), np.float32(0.097847365), np.float32(0.093830846), np.float32(0.104711086), np.float32(0.098551646), np.float32(0.08254791), np.float32(0.09189013), np.float32(0.10116203), np.float32(0.09390738), np.float32(0.08115756), np.float32(0.08837352), np.float32(0.09699185), np.float32(0.09203226), np.float32(0.09645671), np.float32(0.10227272), np.float32(0.110282205), np.float32(0.10384033), np.float32(0.10587432), np.float32(0.11673569), np.float32(0.11127713), np.float32(0.108195215), np.float32(0.11592244), np.float32(0.14131133), np.float32(0.15138209), np.float32(0.17580143), np.float32(0.2741532), np.float32(0.28826466), np.float32(0.30341053), np.float32(0.35685205), np.float32(0.41984025), np.float32(0.42976484), np.float32(0.43261984), np.float32(0.46581614), np.float32(0.5420862), np.float32(0.5028398), np.float32(0.53234965), np.float32(0.5367278), np.float32(0.55210215), np.float32(0.624498), np.float32(0.7279765), np.float32(0.76724726), np.float32(0.8254839), np.float32(0.82848954), np.float32(0.84039754), np.float32(0.8565082), np.float32(0.87162536), np.float32(0.8822233), np.float32(0.8830272), np.float32(0.8468889), np.float32(0.8180571), np.float32(0.8358007), np.float32(0.8033457), np.float32(0.77646273), np.float32(0.7359034), np.float32(0.6839211), np.float32(0.6631275), np.float32(0.6525297), np.float32(0.61444604), np.float32(0.6531871), np.float32(0.6427118), np.float32(0.6777199), np.float32(0.6311984), np.float32(0.5445963), np.float32(0.59187007), np.float32(0.65837383), np.float32(0.630569), np.float32(0.5979831), np.float32(0.6433908), np.float32(0.5864272), np.float32(0.56533575), np.float32(0.66538274), np.float32(0.6935436), np.float32(0.728662), np.float32(0.6918927), np.float32(0.6757705), np.float32(0.71363205), np.float32(0.73613), np.float32(0.73990947), np.float32(0.80070335), np.float32(0.85596436), np.float32(0.8446255), np.float32(0.85968083), np.float32(0.8942194), np.float32(0.9175906), np.float32(0.9246281), np.float32(0.9436654), np.float32(0.95188093), np.float32(0.9576277), np.float32(0.95659083), np.float32(0.9559875), np.float32(0.95634806), np.float32(0.9571299), np.float32(0.9573252), np.float32(0.95974743), np.float32(0.9655475), np.float32(0.96716434), np.float32(0.97117853), np.float32(0.9736385), np.float32(0.9745094), np.float32(0.97560763), np.float32(0.977247), np.float32(0.9766987), np.float32(0.9757927), np.float32(0.97513074), np.float32(0.9752636), np.float32(0.97597075), np.float32(0.9772), np.float32(0.97842556), np.float32(0.9771787), np.float32(0.97705734), np.float32(0.97687817), np.float32(0.9769383), np.float32(0.97646356), np.float32(0.9741235), np.float32(0.9732295), np.float32(0.9709519), np.float32(0.96823424), np.float32(0.96709734), np.float32(0.9667956), np.float32(0.9676838), np.float32(0.9661171), np.float32(0.964803), np.float32(0.96254104), np.float32(0.9569969), np.float32(0.95475715), np.float32(0.9530722), np.float32(0.94898814), np.float32(0.9418328), np.float32(0.92862546), np.float32(0.9236329), np.float32(0.9110441), np.float32(0.9037333), np.float32(0.9000407), np.float32(0.89076203), np.float32(0.877294), np.float32(0.8489544), np.float32(0.8375443), np.float32(0.8216776), np.float32(0.79863393), np.float32(0.7929148), np.float32(0.7476701), np.float32(0.740769), np.float32(0.7380368), np.float32(0.7220387), np.float32(0.73612547), np.float32(0.74325806), np.float32(0.7345053), np.float32(0.7342157), np.float32(0.7387093), np.float32(0.754343), np.float32(0.7804382), np.float32(0.7851532), np.float32(0.79547185), np.float32(0.8121874), np.float32(0.82987046), np.float32(0.8305562), np.float32(0.8418729), np.float32(0.85086757), np.float32(0.8514856), np.float32(0.8616099), np.float32(0.8658812), np.float32(0.8558294), np.float32(0.873003), np.float32(0.8811939), np.float32(0.89007413), np.float32(0.879824), np.float32(0.9034957), np.float32(0.90984666), np.float32(0.91564804), np.float32(0.9084787), np.float32(0.90903234), np.float32(0.90871006), np.float32(0.92522335), np.float32(0.9272262), np.float32(0.9295733), np.float32(0.92806697), np.float32(0.9284789), np.float32(0.9336003), np.float32(0.93800145), np.float32(0.94751287), np.float32(0.9503799), np.float32(0.95352936), np.float32(0.95656747), np.float32(0.95908004), np.float32(0.955816), np.float32(0.9452667), np.float32(0.94737095), np.float32(0.9508612), np.float32(0.9483569), np.float32(0.9490009), np.float32(0.94827205), np.float32(0.94315475), np.float32(0.94856316), np.float32(0.9408987), np.float32(0.9245287), np.float32(0.9152841), np.float32(0.8611024)], 'MDHYDPDILTEEAFQKRFHYKNPTDDKWKIPQCAIFSCEGGVVGGLSGVKEGLNEVKSSLNHYEIQKWNKHTTFVNPSGKVLNVLRRRIQPELSTQAWCKFHELLSYGNVIPTNCGAGDTLCSVHLCEAPGGFIASLNHHLKSQRPNVKHKWVGNTLNPYYEGNPLSSCIVDDRLISRTLKSWCFGQDNTGDVFKPEFMDSLSAHCHNEFDDATIGLVTADGSLNCADKPGEQETVVAPLHHVEMLDALQLLCSGGTFVM': [np.float32(0.67236036), np.float32(0.66412395), np.float32(0.6567905), np.float32(0.6673278), np.float32(0.7006046), np.float32(0.7069589), np.float32(0.657139), np.float32(0.6379836), np.float32(0.6440101), np.float32(0.6615396), np.float32(0.6134798), np.float32(0.5643944), np.float32(0.51266015), np.float32(0.46638575), np.float32(0.4511331), np.float32(0.41258097), np.float32(0.38994053), np.float32(0.39007518), np.float32(0.37421063), np.float32(0.34957653), np.float32(0.33648244), np.float32(0.32994622), np.float32(0.32936516), np.float32(0.26517615), np.float32(0.24267346), np.float32(0.23446526), np.float32(0.2514333), np.float32(0.2550127), np.float32(0.2384305), np.float32(0.22293507), np.float32(0.20912759), np.float32(0.17626835), np.float32(0.18437947), np.float32(0.16101661), np.float32(0.15227799), np.float32(0.15536453), np.float32(0.13000186), np.float32(0.111947), np.float32(0.12511219), np.float32(0.12754238), np.float32(0.13467875), np.float32(0.11828375), np.float32(0.15606539), np.float32(0.17096499), np.float32(0.14873807), np.float32(0.17013402), np.float32(0.18716466), np.float32(0.22247924), np.float32(0.23797674), np.float32(0.255554), np.float32(0.30943245), np.float32(0.27493092), np.float32(0.25801733), np.float32(0.24536586), np.float32(0.2167669), np.float32(0.22805978), np.float32(0.20729479), np.float32(0.20194791), np.float32(0.20822713), np.float32(0.21245821), np.float32(0.21142517), np.float32(0.21702045), np.float32(0.20381916), np.float32(0.20370243), np.float32(0.20473035), np.float32(0.20754124), np.float32(0.20648779), np.float32(0.20187451), np.float32(0.20809782), np.float32(0.18163984), np.float32(0.14432272), np.float32(0.16805068), np.float32(0.16750592), np.float32(0.18210116), np.float32(0.1722726), np.float32(0.17720743), np.float32(0.1815507), np.float32(0.1796904), np.float32(0.19983846), np.float32(0.19467944), np.float32(0.20564447), np.float32(0.19219762), np.float32(0.16688287), np.float32(0.14615954), np.float32(0.15444337), np.float32(0.13219273), np.float32(0.09075542), np.float32(0.082554735), np.float32(0.07768895), np.float32(0.070488006), np.float32(0.06329167), np.float32(0.06356736), np.float32(0.059887692), np.float32(0.061242945), np.float32(0.066214174), np.float32(0.06688453), np.float32(0.06754684), np.float32(0.072782524), np.float32(0.07077724), np.float32(0.06633067), np.float32(0.063487254), np.float32(0.06567299), np.float32(0.06668124), np.float32(0.06176324), np.float32(0.057691354), np.float32(0.06695325), np.float32(0.06718639), np.float32(0.061267752), np.float32(0.052724138), np.float32(0.05324165), np.float32(0.050160285), np.float32(0.04878925), np.float32(0.04209567), np.float32(0.045552153), np.float32(0.039880604), np.float32(0.034879506), np.float32(0.03365664), np.float32(0.033713058), np.float32(0.03508407), np.float32(0.034731172), np.float32(0.030078156), np.float32(0.025340667), np.float32(0.024625385), np.float32(0.02792093), np.float32(0.026127934), np.float32(0.024216894), np.float32(0.023822855), np.float32(0.026020775), np.float32(0.025729379), np.float32(0.02398344), np.float32(0.024411306), np.float32(0.026773134), np.float32(0.030194353), np.float32(0.03446678), np.float32(0.044357397), np.float32(0.057149995), np.float32(0.07024604), np.float32(0.08799459), np.float32(0.100507796), np.float32(0.11980571), np.float32(0.10757469), np.float32(0.1064114), np.float32(0.10025645), np.float32(0.0904748), np.float32(0.0850121), np.float32(0.09392933), np.float32(0.094044276), np.float32(0.08729367), np.float32(0.102263264), np.float32(0.09711263), np.float32(0.10173492), np.float32(0.090107985), np.float32(0.10364401), np.float32(0.14677705), np.float32(0.13000838), np.float32(0.1156066), np.float32(0.09083101), np.float32(0.08523568), np.float32(0.07281229), np.float32(0.056910846), np.float32(0.06085756), np.float32(0.06235649), np.float32(0.06552241), np.float32(0.062360078), np.float32(0.06283923), np.float32(0.060056657), np.float32(0.07462132), np.float32(0.07630234), np.float32(0.07424866), np.float32(0.077482745), np.float32(0.07184098), np.float32(0.062044267), np.float32(0.05290842), np.float32(0.055251524), np.float32(0.050792444), np.float32(0.052015062), np.float32(0.051707122), np.float32(0.055595513), np.float32(0.057826966), np.float32(0.06751711), np.float32(0.06999071), np.float32(0.074403346), np.float32(0.08155297), np.float32(0.088989295), np.float32(0.09476733), np.float32(0.11198636), np.float32(0.105380416), np.float32(0.10746096), np.float32(0.114746034), np.float32(0.1160505), np.float32(0.11531027), np.float32(0.11526828), np.float32(0.12605928), np.float32(0.11976143), np.float32(0.1195865), np.float32(0.14382648), np.float32(0.16707714), np.float32(0.17833892), np.float32(0.17338277), np.float32(0.17770946), np.float32(0.17465018), np.float32(0.16139747), np.float32(0.17836513), np.float32(0.18175109), np.float32(0.18060178), np.float32(0.17628808), np.float32(0.17414568), np.float32(0.1762071), np.float32(0.17270465), np.float32(0.15761584), np.float32(0.18445943), np.float32(0.17420131), np.float32(0.13969508), np.float32(0.14590818), np.float32(0.19946472), np.float32(0.30094117), np.float32(0.34423822), np.float32(0.2552287), np.float32(0.42997122), np.float32(0.4966742), np.float32(0.55963475), np.float32(0.58690417), np.float32(0.59120834), np.float32(0.54565364), np.float32(0.54735965), np.float32(0.46585208), np.float32(0.526022), np.float32(0.49363995), np.float32(0.43129843), np.float32(0.46299866), np.float32(0.44386855), np.float32(0.4703005), np.float32(0.47136027), np.float32(0.42101738), np.float32(0.47972968), np.float32(0.45469686), np.float32(0.43705794), np.float32(0.53859115), np.float32(0.46881416), np.float32(0.42094892), np.float32(0.51883614), np.float32(0.38834932), np.float32(0.27802902), np.float32(0.2537709), np.float32(0.20160376), np.float32(0.1651012), np.float32(0.10978113), np.float32(0.078654855), np.float32(0.09578341), np.float32(0.061233692), np.float32(0.0549374), np.float32(0.055551887), np.float32(0.0675507), np.float32(0.050546747), np.float32(0.044279363), np.float32(0.044122826), np.float32(0.04001609), np.float32(0.041008055), np.float32(0.038244992), np.float32(0.057239242)], 'MPKKGKKGSRPAAQPNDEASRDAAEVGVIDPLVDDDGFDIADELLAALDARDAQEASDKQPAPVAASDSNATTHHHGLRGAGERLINGLRHGNHHNEHDVAPSDPDAVTGTSPNTGRRSSIRKLFGSSPKASEQLPLETAAPKKKVGRQQQRKERKAAEVAEMRRQAEEEVKLGAGKPDEAAIERQGISAMCSALGVSMHEITPDGHCLYAAVADQLNLRRKLDPPTDYKAARRATAQEMRTHPDEYKPFISDSDEHMAGIINKEAGTLNTEHAQEAYFLDYCTAVESTGVWGGQPEILALSRAFGTQINVVQAGVPVLKVGEGEYDGEPLYISYHRKMYGLGEHYNSLRPAPAA': [np.float32(0.9620623), np.float32(0.96572167), np.float32(0.9737229), np.float32(0.97562146), np.float32(0.9755997), np.float32(0.97784525), np.float32(0.9788382), np.float32(0.9794438), np.float32(0.98), np.float32(0.98107105), np.float32(0.98044956), np.float32(0.9811522), np.float32(0.98071885), np.float32(0.98040545), np.float32(0.979502), np.float32(0.97843426), np.float32(0.97802246), np.float32(0.9784122), np.float32(0.97747153), np.float32(0.9755577), np.float32(0.97485924), np.float32(0.9715964), np.float32(0.9665691), np.float32(0.9650454), np.float32(0.9628471), np.float32(0.95826995), np.float32(0.95222294), np.float32(0.94451183), np.float32(0.93283707), np.float32(0.9225035), np.float32(0.9175853), np.float32(0.91006345), np.float32(0.89285344), np.float32(0.8616422), np.float32(0.8254046), np.float32(0.7928616), np.float32(0.7638309), np.float32(0.711408), np.float32(0.7070436), np.float32(0.71554774), np.float32(0.71267974), np.float32(0.71858084), np.float32(0.7104791), np.float32(0.7007005), np.float32(0.69388926), np.float32(0.6959199), np.float32(0.70300794), np.float32(0.70782244), np.float32(0.71331376), np.float32(0.7292765), np.float32(0.7419187), np.float32(0.7584872), np.float32(0.78555465), np.float32(0.82305515), np.float32(0.84619904), np.float32(0.8679257), np.float32(0.89487076), np.float32(0.91466033), np.float32(0.93023384), np.float32(0.9422927), np.float32(0.95185006), np.float32(0.9566442), np.float32(0.9646086), np.float32(0.96843857), np.float32(0.9735692), np.float32(0.97432274), np.float32(0.97723424), np.float32(0.97953874), np.float32(0.9791685), np.float32(0.9790709), np.float32(0.97722936), np.float32(0.9766743), np.float32(0.9760985), np.float32(0.9753395), np.float32(0.97344965), np.float32(0.97404927), np.float32(0.9718204), np.float32(0.97111523), np.float32(0.9697936), np.float32(0.97022724), np.float32(0.9678992), np.float32(0.96808094), np.float32(0.9692133), np.float32(0.97177416), np.float32(0.97452873), np.float32(0.9749751), np.float32(0.9755962), np.float32(0.9760567), np.float32(0.97651696), np.float32(0.9763639), np.float32(0.9766765), np.float32(0.9753348), np.float32(0.97656643), np.float32(0.97662884), np.float32(0.9786693), np.float32(0.97884035), np.float32(0.9794907), np.float32(0.9794897), np.float32(0.9808426), np.float32(0.982156), np.float32(0.982326), np.float32(0.9821139), np.float32(0.9821416), np.float32(0.9816489), np.float32(0.9815309), np.float32(0.9814434), np.float32(0.98102874), np.float32(0.9800106), np.float32(0.9789408), np.float32(0.97878885), np.float32(0.9784566), np.float32(0.97875947), np.float32(0.9770833), np.float32(0.97869533), np.float32(0.9789948), np.float32(0.97975713), np.float32(0.9798994), np.float32(0.9796382), np.float32(0.9806349), np.float32(0.98093665), np.float32(0.9802663), np.float32(0.9810038), np.float32(0.9807113), np.float32(0.9805571), np.float32(0.9812269), np.float32(0.98192745), np.float32(0.98214877), np.float32(0.98221993), np.float32(0.9820077), np.float32(0.9815346), np.float32(0.98062056), np.float32(0.9799856), np.float32(0.9801199), np.float32(0.9810224), np.float32(0.9810352), np.float32(0.98079133), np.float32(0.97970635), np.float32(0.9758707), np.float32(0.9718399), np.float32(0.9696974), np.float32(0.96645766), np.float32(0.9619391), np.float32(0.9549665), np.float32(0.9485465), np.float32(0.94379306), np.float32(0.9362874), np.float32(0.9297833), np.float32(0.92444813), np.float32(0.91954255), np.float32(0.9042135), np.float32(0.8849592), np.float32(0.8625876), np.float32(0.85263735), np.float32(0.84240943), np.float32(0.8268758), np.float32(0.7928514), np.float32(0.7625104), np.float32(0.7352488), np.float32(0.71933347), np.float32(0.7178251), np.float32(0.698762), np.float32(0.6998553), np.float32(0.7115085), np.float32(0.7279672), np.float32(0.7487876), np.float32(0.757208), np.float32(0.7499683), np.float32(0.7437863), np.float32(0.7377859), np.float32(0.73029065), np.float32(0.73016167), np.float32(0.72271836), np.float32(0.71978295), np.float32(0.7265542), np.float32(0.7603139), np.float32(0.7609175), np.float32(0.72620595), np.float32(0.71254486), np.float32(0.6895229), np.float32(0.6860285), np.float32(0.65496725), np.float32(0.66753256), np.float32(0.672068), np.float32(0.66255695), np.float32(0.6442321), np.float32(0.61736614), np.float32(0.61269975), np.float32(0.58221513), np.float32(0.5576005), np.float32(0.5584647), np.float32(0.5042515), np.float32(0.4722404), np.float32(0.45494723), np.float32(0.5138361), np.float32(0.4211628), np.float32(0.39240378), np.float32(0.37353185), np.float32(0.29914618), np.float32(0.2606383), np.float32(0.32279027), np.float32(0.3195456), np.float32(0.32620186), np.float32(0.32513425), np.float32(0.308698), np.float32(0.3537615), np.float32(0.34066978), np.float32(0.37590456), np.float32(0.3508851), np.float32(0.3015222), np.float32(0.39298558), np.float32(0.40318286), np.float32(0.39559838), np.float32(0.36786065), np.float32(0.3277828), np.float32(0.33425182), np.float32(0.2971454), np.float32(0.29790202), np.float32(0.26307508), np.float32(0.26160246), np.float32(0.26090717), np.float32(0.28853306), np.float32(0.30775377), np.float32(0.39807105), np.float32(0.3815512), np.float32(0.4231378), np.float32(0.46846825), np.float32(0.4805834), np.float32(0.44071206), np.float32(0.44734925), np.float32(0.49957633), np.float32(0.57255965), np.float32(0.58122313), np.float32(0.519113), np.float32(0.4617664), np.float32(0.44535416), np.float32(0.4246522), np.float32(0.4358558), np.float32(0.45425558), np.float32(0.42969847), np.float32(0.34943852), np.float32(0.3058354), np.float32(0.3173897), np.float32(0.2886385), np.float32(0.3190412), np.float32(0.36617726), np.float32(0.41059807), np.float32(0.38296795), np.float32(0.32504228), np.float32(0.304977), np.float32(0.32075065), np.float32(0.22345996), np.float32(0.22864684), np.float32(0.23581992), np.float32(0.2183974), np.float32(0.20119214), np.float32(0.20768607), np.float32(0.20344435), np.float32(0.16871652), np.float32(0.16690594), np.float32(0.18202774), np.float32(0.1997222), np.float32(0.19518043), np.float32(0.17542906), np.float32(0.17847179), np.float32(0.19246878), np.float32(0.17473583), np.float32(0.16493866), np.float32(0.17615457), np.float32(0.18457381), np.float32(0.19904187), np.float32(0.23042117), np.float32(0.21492392), np.float32(0.20510529), np.float32(0.2104825), np.float32(0.20367728), np.float32(0.17861599), np.float32(0.16222547), np.float32(0.1426777), np.float32(0.12473433), np.float32(0.13089415), np.float32(0.13768315), np.float32(0.14128095), np.float32(0.14583682), np.float32(0.13372867), np.float32(0.11294843), np.float32(0.10277758), np.float32(0.09685816), np.float32(0.08289809), np.float32(0.07363373), np.float32(0.064516425), np.float32(0.05755364), np.float32(0.057093985), np.float32(0.05795771), np.float32(0.06183963), np.float32(0.06507699), np.float32(0.078580916), np.float32(0.08590448), np.float32(0.07935197), np.float32(0.09269213), np.float32(0.0907491), np.float32(0.078070134), np.float32(0.072723396), np.float32(0.06722648), np.float32(0.06480942), np.float32(0.05584775), np.float32(0.057656746), np.float32(0.055386946), np.float32(0.05318512), np.float32(0.053744487), np.float32(0.05756815), np.float32(0.05935411), np.float32(0.064784385), np.float32(0.0716523), np.float32(0.08436489), np.float32(0.09100991), np.float32(0.093688205), np.float32(0.09418443), np.float32(0.09739392), np.float32(0.101899594), np.float32(0.09528133), np.float32(0.09454587), np.float32(0.106244594), np.float32(0.10379451), np.float32(0.105044045), np.float32(0.12113774), np.float32(0.11976031), np.float32(0.1198947), np.float32(0.121222295), np.float32(0.13948496), np.float32(0.15502569), np.float32(0.14560015), np.float32(0.14953981), np.float32(0.17499873), np.float32(0.17591941), np.float32(0.1813383), np.float32(0.1823626), np.float32(0.17964809), np.float32(0.15577532), np.float32(0.16738607), np.float32(0.16604744), np.float32(0.23580566), np.float32(0.2529904), np.float32(0.23443396), np.float32(0.23157679), np.float32(0.30343673), np.float32(0.33412725), np.float32(0.3478951), np.float32(0.35516614), np.float32(0.34272543), np.float32(0.3894371), np.float32(0.3219732), np.float32(0.38289356), np.float32(0.3316756), np.float32(0.0039243405), np.float32(0.002474056)], 'MGKSKKSEATAVEASEGGDNYDAKVKFCSVIAKPLADEKLCKKVYKLCKKASKRKQIRRGVKEVVKALRKNAKGICILAGDISPIDVLTHIPIVCEDHKIQYIYVPSKEDLGAAALSKRPTSCLLVLPKPIKGGDGDEAEAKEFAEAYTEVEKKVKSAQIVF': [np.float32(0.9458381), np.float32(0.9475041), np.float32(0.9470163), np.float32(0.9481629), np.float32(0.95583296), np.float32(0.96071017), np.float32(0.9590762), np.float32(0.9556485), np.float32(0.9612246), np.float32(0.96096087), np.float32(0.9642271), np.float32(0.9614218), np.float32(0.9525007), np.float32(0.9337424), np.float32(0.91317457), np.float32(0.8839), np.float32(0.8543474), np.float32(0.8274342), np.float32(0.76316553), np.float32(0.7150981), np.float32(0.680242), np.float32(0.6733009), np.float32(0.6169417), np.float32(0.5885027), np.float32(0.54477394), np.float32(0.44972432), np.float32(0.37585902), np.float32(0.38072613), np.float32(0.300748), np.float32(0.2277922), np.float32(0.22624117), np.float32(0.205711), np.float32(0.1685641), np.float32(0.17523725), np.float32(0.1911357), np.float32(0.17623013), np.float32(0.15304525), np.float32(0.18763171), np.float32(0.2025279), np.float32(0.2042892), np.float32(0.22008231), np.float32(0.24226618), np.float32(0.2642444), np.float32(0.28819498), np.float32(0.3220244), np.float32(0.28932935), np.float32(0.2859874), np.float32(0.31216183), np.float32(0.31648263), np.float32(0.29195103), np.float32(0.30919662), np.float32(0.27818632), np.float32(0.26798922), np.float32(0.26809484), np.float32(0.25746888), np.float32(0.24003707), np.float32(0.23685066), np.float32(0.24440642), np.float32(0.24521376), np.float32(0.24456477), np.float32(0.25936738), np.float32(0.26246074), np.float32(0.24255984), np.float32(0.23553957), np.float32(0.2300817), np.float32(0.21381082), np.float32(0.20416667), np.float32(0.17923814), np.float32(0.1706729), np.float32(0.17271876), np.float32(0.16264424), np.float32(0.1446765), np.float32(0.17317961), np.float32(0.19762482), np.float32(0.20828295), np.float32(0.21428145), np.float32(0.2245843), np.float32(0.22791325), np.float32(0.21699266), np.float32(0.20956193), np.float32(0.21758185), np.float32(0.20893808), np.float32(0.15815042), np.float32(0.13907926), np.float32(0.14384969), np.float32(0.114400074), np.float32(0.125844), np.float32(0.14960799), np.float32(0.14741555), np.float32(0.15098311), np.float32(0.13739751), np.float32(0.118923545), np.float32(0.11468485), np.float32(0.09734316), np.float32(0.089520864), np.float32(0.08679373), np.float32(0.08859144), np.float32(0.08897849), np.float32(0.08924902), np.float32(0.089568056), np.float32(0.09810902), np.float32(0.100088656), np.float32(0.096253015), np.float32(0.098761424), np.float32(0.09966866), np.float32(0.10485413), np.float32(0.11955457), np.float32(0.13304111), np.float32(0.12872481), np.float32(0.13191538), np.float32(0.12858497), np.float32(0.114668384), np.float32(0.106851876), np.float32(0.101750545), np.float32(0.09697874), np.float32(0.088058576), np.float32(0.082350105), np.float32(0.07960892), np.float32(0.08172841), np.float32(0.080083884), np.float32(0.085567616), np.float32(0.085758224), np.float32(0.08692438), np.float32(0.10166663), np.float32(0.113601506), np.float32(0.1241962), np.float32(0.13320531), np.float32(0.16205381), np.float32(0.22764878), np.float32(0.20596325), np.float32(0.21546978), np.float32(0.20885783), np.float32(0.1646449), np.float32(0.15327705), np.float32(0.18015243), np.float32(0.15995254), np.float32(0.15305267), np.float32(0.17075782), np.float32(0.19551937), np.float32(0.2014823), np.float32(0.19980575), np.float32(0.22316785), np.float32(0.21827035), np.float32(0.21766303), np.float32(0.19787815), np.float32(0.1611973), np.float32(0.13955228), np.float32(0.13031265), np.float32(0.13010193), np.float32(0.12715517), np.float32(0.11618499), np.float32(0.11483195), np.float32(0.11261035), np.float32(0.1261605), np.float32(0.11196326), np.float32(0.120642126), np.float32(0.14120495), np.float32(0.15422201), np.float32(0.14986823), np.float32(0.17282397), np.float32(0.18321513), np.float32(0.18038906)], 'MTMGNFSLLAAAARRLEGKVALITGGASGIGESTARLFSKHGAKVVIADVQDNLAESICRDLSSSSTSFVHCDVTKEEDVENAVKTATSKYGKLDIMFNNAGIAGIAKTNILDNDKAEFEQVIGVNLVGVFLGIKHAARVMIPAGQGSIINTASACSTIGGCASHAYTSSKHGVLGLMRNTAIELGQHGIRVNCVSPYIVATPLAKDFFKLDDDGVHGVYSNLKGGVLKAEDIAEAALYLGSDESKYVSGHNLLVDGGFTIVNARFCIFEQA': [np.float32(0.33576038), np.float32(0.28361145), np.float32(0.2651503), np.float32(0.46909225), np.float32(0.5237367), np.float32(0.48688138), np.float32(0.50837165), np.float32(0.35466442), np.float32(0.32377043), np.float32(0.51668966), np.float32(0.45317262), np.float32(0.63974255), np.float32(0.30441958), np.float32(0.10204038), np.float32(0.08280105), np.float32(0.06008712), np.float32(0.061101574), np.float32(0.056465305), np.float32(0.05183466), np.float32(0.046251215), np.float32(0.055610474), np.float32(0.058303468), np.float32(0.051948007), np.float32(0.048999157), np.float32(0.052825462), np.float32(0.045635004), np.float32(0.037228618), np.float32(0.032074567), np.float32(0.034702715), np.float32(0.031901028), np.float32(0.03240113), np.float32(0.031432375), np.float32(0.037180953), np.float32(0.03664234), np.float32(0.035699703), np.float32(0.03890938), np.float32(0.03789351), np.float32(0.04033307), np.float32(0.043785974), np.float32(0.044642173), np.float32(0.047843043), np.float32(0.05736534), np.float32(0.05955272), np.float32(0.06289707), np.float32(0.06459064), np.float32(0.0672294), np.float32(0.06420388), np.float32(0.063688576), np.float32(0.070422076), np.float32(0.08131216), np.float32(0.08278564), np.float32(0.08745252), np.float32(0.08262479), np.float32(0.081386894), np.float32(0.07704439), np.float32(0.079557784), np.float32(0.080181696), np.float32(0.07460795), np.float32(0.075755104), np.float32(0.083019845), np.float32(0.07810297), np.float32(0.07214211), np.float32(0.07179569), np.float32(0.07771403), np.float32(0.07577764), np.float32(0.079962686), np.float32(0.09344715), np.float32(0.10364426), np.float32(0.09561284), np.float32(0.102949545), np.float32(0.1153613), np.float32(0.11982256), np.float32(0.118155375), np.float32(0.129548), np.float32(0.15023203), np.float32(0.14008373), np.float32(0.13449681), np.float32(0.1400043), np.float32(0.15004487), np.float32(0.14754601), np.float32(0.15215848), np.float32(0.1588674), np.float32(0.15372278), np.float32(0.14701907), np.float32(0.14600584), np.float32(0.13623752), np.float32(0.13349849), np.float32(0.1304509), np.float32(0.12487), np.float32(0.113723606), np.float32(0.103445075), np.float32(0.0937497), np.float32(0.09077917), np.float32(0.08443127), np.float32(0.07152773), np.float32(0.0667416), np.float32(0.065613925), np.float32(0.058288716), np.float32(0.059941974), np.float32(0.06477346), np.float32(0.057006013), np.float32(0.056217067), np.float32(0.052295797), np.float32(0.058007482), np.float32(0.06272898), np.float32(0.06559412), np.float32(0.074207224), np.float32(0.07396045), np.float32(0.08252152), np.float32(0.090090975), np.float32(0.09652328), np.float32(0.08982647), np.float32(0.08334768), np.float32(0.083166584), np.float32(0.077878475), np.float32(0.07706297), np.float32(0.071753435), np.float32(0.06404773), np.float32(0.06403512), np.float32(0.06590644), np.float32(0.057982024), np.float32(0.05451501), np.float32(0.049327437), np.float32(0.051931314), np.float32(0.05198557), np.float32(0.045403354), np.float32(0.037941307), np.float32(0.0329588), np.float32(0.026363645), np.float32(0.022201886), np.float32(0.020536471), np.float32(0.021110011), np.float32(0.021040525), np.float32(0.02194223), np.float32(0.02505001), np.float32(0.028784815), np.float32(0.028983409), np.float32(0.027590739), np.float32(0.026581913), np.float32(0.030501736), np.float32(0.026513979), np.float32(0.023013232), np.float32(0.026154477), np.float32(0.02567338), np.float32(0.02510058), np.float32(0.02277741), np.float32(0.025740659), np.float32(0.025478678), np.float32(0.027009489), np.float32(0.025187915), np.float32(0.026260355), np.float32(0.0245465), np.float32(0.02402622), np.float32(0.026006307), np.float32(0.025192088), np.float32(0.023589104), np.float32(0.02218328), np.float32(0.020855263), np.float32(0.018658694), np.float32(0.020405041), np.float32(0.019969996), np.float32(0.022214929), np.float32(0.024804976), np.float32(0.02439232), np.float32(0.027757945), np.float32(0.030423518), np.float32(0.028289482), np.float32(0.03223716), np.float32(0.033116866), np.float32(0.034666806), np.float32(0.03373524), np.float32(0.03461677), np.float32(0.04059673), np.float32(0.04470529), np.float32(0.044554878), np.float32(0.052761354), np.float32(0.05823598), np.float32(0.05868664), np.float32(0.053264417), np.float32(0.055384498), np.float32(0.049950797), np.float32(0.043426868), np.float32(0.04116386), np.float32(0.036455188), np.float32(0.03293652), np.float32(0.033968247), np.float32(0.037982196), np.float32(0.04023951), np.float32(0.04133609), np.float32(0.04588981), np.float32(0.04379757), np.float32(0.042217568), np.float32(0.041193955), np.float32(0.040628523), np.float32(0.04630011), np.float32(0.04790803), np.float32(0.0445925), np.float32(0.042255107), np.float32(0.045453094), np.float32(0.04154324), np.float32(0.04569063), np.float32(0.045753397), np.float32(0.062087446), np.float32(0.06539622), np.float32(0.06999782), np.float32(0.07105634), np.float32(0.06923693), np.float32(0.06933604), np.float32(0.07303841), np.float32(0.06914872), np.float32(0.07302837), np.float32(0.076713674), np.float32(0.0802757), np.float32(0.08815105), np.float32(0.088161565), np.float32(0.086962245), np.float32(0.088026226), np.float32(0.09554545), np.float32(0.08128569), np.float32(0.080821365), np.float32(0.09159991), np.float32(0.08792505), np.float32(0.08117099), np.float32(0.08819875), np.float32(0.07721532), np.float32(0.063355535), np.float32(0.051758036), np.float32(0.053454105), np.float32(0.0523961), np.float32(0.050568838), np.float32(0.05270032), np.float32(0.06222036), np.float32(0.07033384), np.float32(0.073673196), np.float32(0.07573162), np.float32(0.08000005), np.float32(0.07030896), np.float32(0.0658725), np.float32(0.064805575), np.float32(0.06369865), np.float32(0.06437074), np.float32(0.056543224), np.float32(0.052975625), np.float32(0.04957324), np.float32(0.050284147), np.float32(0.057227205), np.float32(0.059433624), np.float32(0.0562367), np.float32(0.059916984), np.float32(0.06863913), np.float32(0.07010599), np.float32(0.06990343), np.float32(0.066465594), np.float32(0.06735685), np.float32(0.06254916), np.float32(0.048788346), np.float32(0.03953006), np.float32(0.035357907), np.float32(0.033630904), np.float32(0.03681488), np.float32(0.036311276), np.float32(0.037709296), np.float32(0.041658252), np.float32(0.04552905), np.float32(0.046071716), np.float32(0.05205806), np.float32(0.05959219), np.float32(0.06197426), np.float32(0.0672317), np.float32(0.07591581), np.float32(0.07370205), np.float32(0.0024439064)], 'MSQKNGIATLLQAEKEAHEIVSKARKYRQDKLKQAKTDAAKEIDSYKIQKDKELKEFEQKNAGGVGELEKKAEAGVQGELAEIKKIAEKKKDDVVKILIETVIKPSAEVHINAL': [np.float32(0.6446788), np.float32(0.6192208), np.float32(0.63629377), np.float32(0.63250095), np.float32(0.65459216), np.float32(0.6437193), np.float32(0.6291768), np.float32(0.63029075), np.float32(0.6170262), np.float32(0.5672877), np.float32(0.55745524), np.float32(0.56369686), np.float32(0.5459645), np.float32(0.5442454), np.float32(0.5538801), np.float32(0.52993494), np.float32(0.5073599), np.float32(0.5046513), np.float32(0.49761716), np.float32(0.5148726), np.float32(0.50782496), np.float32(0.51982576), np.float32(0.5334992), np.float32(0.5111286), np.float32(0.4930321), np.float32(0.5451126), np.float32(0.56084865), np.float32(0.5373361), np.float32(0.55743504), np.float32(0.58587927), np.float32(0.5777361), np.float32(0.5615383), np.float32(0.5725296), np.float32(0.58296716), np.float32(0.58440655), np.float32(0.5620672), np.float32(0.5844169), np.float32(0.59186524), np.float32(0.56211346), np.float32(0.5478842), np.float32(0.57847226), np.float32(0.5612665), np.float32(0.54660106), np.float32(0.58503264), np.float32(0.60703385), np.float32(0.57325375), np.float32(0.5797095), np.float32(0.6204514), np.float32(0.64910966), np.float32(0.65161234), np.float32(0.6558968), np.float32(0.66379476), np.float32(0.66126066), np.float32(0.65726715), np.float32(0.6558395), np.float32(0.660742), np.float32(0.6585715), np.float32(0.6286689), np.float32(0.65905875), np.float32(0.6632887), np.float32(0.6723332), np.float32(0.66770375), np.float32(0.7011102), np.float32(0.70734805), np.float32(0.6520896), np.float32(0.6607612), np.float32(0.68203336), np.float32(0.657104), np.float32(0.6555349), np.float32(0.66636026), np.float32(0.6840424), np.float32(0.6392438), np.float32(0.6459827), np.float32(0.6626377), np.float32(0.6305852), np.float32(0.5836141), np.float32(0.6091605), np.float32(0.60486215), np.float32(0.5978121), np.float32(0.57632124), np.float32(0.6063959), np.float32(0.59502846), np.float32(0.52117985), np.float32(0.4670089), np.float32(0.50800604), np.float32(0.49354216), np.float32(0.4613341), np.float32(0.45881268), np.float32(0.48141167), np.float32(0.45545062), np.float32(0.45583224), np.float32(0.5190772), np.float32(0.5658752), np.float32(0.6042143), np.float32(0.6187625), np.float32(0.6043018), np.float32(0.624299), np.float32(0.61761606), np.float32(0.5977919), np.float32(0.6154011), np.float32(0.6304901), np.float32(0.60769385), np.float32(0.6026369), np.float32(0.6137014), np.float32(0.58598745), np.float32(0.598404), np.float32(0.65197074), np.float32(0.66222364), np.float32(0.68280023), np.float32(0.6943645), np.float32(0.71539044), np.float32(0.7260749), np.float32(0.7147636), np.float32(0.67523885)], 'MRKRENREKFGGSAEVWTSGLVCALLTPYPPSENNQNPPLPIPPPAFLRIMAAASAAAVVPADYPMNALRSTALRRSTLHWDAAAAFFCPPFRSRRCRHRVLPPPAAALPAKSRSRARAKLLSGAGGGDPWLASLSLLPADDGEAAPAPTGWALGIDPDTGGAIAVLSPDGSSQVFDNPFVHIVVSEFTRKRLDTKSIIQLLRGLDAPLGTTAYIEKSSPFPTDGKLGWWSTGFSYGLWIAALVASGFSVVPVASQTWKAYFGLTRSKSRKDDSRQAATILFPDKALSLKLKKHHGRAEALLLAAYGKGLVLPQEQLPTIIHKQETNLTVAGRLD': [np.float32(0.8931673), np.float32(0.8921612), np.float32(0.85771126), np.float32(0.86475307), np.float32(0.87966806), np.float32(0.88702315), np.float32(0.87279546), np.float32(0.81208545), np.float32(0.7725487), np.float32(0.6441561), np.float32(0.5586162), np.float32(0.5601084), np.float32(0.5204134), np.float32(0.47178668), np.float32(0.45636022), np.float32(0.42654657), np.float32(0.41224465), np.float32(0.43361965), np.float32(0.48571056), np.float32(0.5187225), np.float32(0.5521911), np.float32(0.5614601), np.float32(0.56344503), np.float32(0.6396065), np.float32(0.67111826), np.float32(0.7052096), np.float32(0.70027745), np.float32(0.7210022), np.float32(0.72493833), np.float32(0.7591918), np.float32(0.7315634), np.float32(0.7277001), np.float32(0.7457832), np.float32(0.7389084), np.float32(0.7395869), np.float32(0.725297), np.float32(0.7149375), np.float32(0.70898557), np.float32(0.66923964), np.float32(0.64929086), np.float32(0.61839306), np.float32(0.5932109), np.float32(0.589401), np.float32(0.5508051), np.float32(0.57112855), np.float32(0.571899), np.float32(0.62394744), np.float32(0.67736787), np.float32(0.769455), np.float32(0.8163856), np.float32(0.8826919), np.float32(0.87206763), np.float32(0.85867935), np.float32(0.8522396), np.float32(0.84207773), np.float32(0.8224637), np.float32(0.81916374), np.float32(0.7710047), np.float32(0.78985566), np.float32(0.7185871), np.float32(0.7463733), np.float32(0.6936806), np.float32(0.67467725), np.float32(0.71299815), np.float32(0.6996168), np.float32(0.69945014), np.float32(0.6289277), np.float32(0.5941206), np.float32(0.5766432), np.float32(0.5496719), np.float32(0.47824746), np.float32(0.40672347), np.float32(0.4016478), np.float32(0.36527458), np.float32(0.36304253), np.float32(0.27946088), np.float32(0.22337301), np.float32(0.22077854), np.float32(0.23070897), np.float32(0.19756205), np.float32(0.19680561), np.float32(0.1960129), np.float32(0.24607357), np.float32(0.4182403), np.float32(0.5309246), np.float32(0.7599183), np.float32(0.79115146), np.float32(0.7791693), np.float32(0.8343435), np.float32(0.8614427), np.float32(0.83480304), np.float32(0.85500795), np.float32(0.8869142), np.float32(0.9160819), np.float32(0.9197025), np.float32(0.92307717), np.float32(0.9283036), np.float32(0.9301639), np.float32(0.9556677), np.float32(0.95426697), np.float32(0.9708153), np.float32(0.9707818), np.float32(0.9709561), np.float32(0.9686941), np.float32(0.9673968), np.float32(0.9677547), np.float32(0.96437407), np.float32(0.9589092), np.float32(0.9476038), np.float32(0.9449122), np.float32(0.9365594), np.float32(0.92816454), np.float32(0.93577564), np.float32(0.9211095), np.float32(0.94160604), np.float32(0.9524076), np.float32(0.95700073), np.float32(0.9598802), np.float32(0.95569074), np.float32(0.956617), np.float32(0.9503775), np.float32(0.940539), np.float32(0.9335465), np.float32(0.9143965), np.float32(0.88366866), np.float32(0.8581913), np.float32(0.80713505), np.float32(0.8114177), np.float32(0.78931385), np.float32(0.7274508), np.float32(0.690895), np.float32(0.65990925), np.float32(0.58930284), np.float32(0.6800828), np.float32(0.58921325), np.float32(0.6177694), np.float32(0.60233825), np.float32(0.54951984), np.float32(0.47680414), np.float32(0.4816662), np.float32(0.4609868), np.float32(0.47799033), np.float32(0.27344856), np.float32(0.2303379), np.float32(0.23342817), np.float32(0.22131823), np.float32(0.2223206), np.float32(0.2636229), np.float32(0.31400135), np.float32(0.28404722), np.float32(0.27612355), np.float32(0.25640556), np.float32(0.19808425), np.float32(0.14684616), np.float32(0.1421403), np.float32(0.12096417), np.float32(0.091721304), np.float32(0.09445977), np.float32(0.107397035), np.float32(0.09283162), np.float32(0.0933651), np.float32(0.085473344), np.float32(0.085678965), np.float32(0.084333524), np.float32(0.07961066), np.float32(0.0815973), np.float32(0.078525625), np.float32(0.091867656), np.float32(0.09607658), np.float32(0.077124566), np.float32(0.06831313), np.float32(0.05528691), np.float32(0.04946874), np.float32(0.04170713), np.float32(0.041886218), np.float32(0.043781213), np.float32(0.049560893), np.float32(0.050307196), np.float32(0.05781405), np.float32(0.068017386), np.float32(0.077480435), np.float32(0.07659952), np.float32(0.07531773), np.float32(0.07087435), np.float32(0.07340307), np.float32(0.071526386), np.float32(0.06494015), np.float32(0.06284358), np.float32(0.06570725), np.float32(0.059558183), np.float32(0.051286247), np.float32(0.050714154), np.float32(0.05752044), np.float32(0.059458267), np.float32(0.06283717), np.float32(0.06897032), np.float32(0.0830689), np.float32(0.096047), np.float32(0.10528316), np.float32(0.103820875), np.float32(0.11982778), np.float32(0.11588004), np.float32(0.108269885), np.float32(0.09661832), np.float32(0.08798776), np.float32(0.09523861), np.float32(0.0833005), np.float32(0.08146588), np.float32(0.0759762), np.float32(0.082801744), np.float32(0.09418788), np.float32(0.11135311), np.float32(0.11945323), np.float32(0.13365443), np.float32(0.20593494), np.float32(0.18287642), np.float32(0.19383942), np.float32(0.19915989), np.float32(0.20729245), np.float32(0.22025014), np.float32(0.20705684), np.float32(0.20202346), np.float32(0.20396677), np.float32(0.19531702), np.float32(0.18142702), np.float32(0.18805401), np.float32(0.1850547), np.float32(0.18195008), np.float32(0.16573672), np.float32(0.1499504), np.float32(0.16031757), np.float32(0.16685277), np.float32(0.17316467), np.float32(0.16570397), np.float32(0.13159317), np.float32(0.15271997), np.float32(0.13309419), np.float32(0.09148111), np.float32(0.081944235), np.float32(0.064941086), np.float32(0.078173585), np.float32(0.07744554), np.float32(0.05857143), np.float32(0.057184085), np.float32(0.06538437), np.float32(0.0647333), np.float32(0.057264764), np.float32(0.057437863), np.float32(0.056240305), np.float32(0.050444428), np.float32(0.04982286), np.float32(0.06257051), np.float32(0.07087677), np.float32(0.066753514), np.float32(0.08737478), np.float32(0.10043232), np.float32(0.11083452), np.float32(0.13825157), np.float32(0.16345014), np.float32(0.18274236), np.float32(0.19341935), np.float32(0.1865756), np.float32(0.18663019), np.float32(0.23700523), np.float32(0.26058245), np.float32(0.2637005), np.float32(0.24793996), np.float32(0.26186404), np.float32(0.24316534), np.float32(0.2242252), np.float32(0.23031592), np.float32(0.25397184), np.float32(0.24951564), np.float32(0.2658603), np.float32(0.24337232), np.float32(0.24501322), np.float32(0.22565381), np.float32(0.21484704), np.float32(0.20802043), np.float32(0.19320913), np.float32(0.19858773), np.float32(0.19923244), np.float32(0.1980787), np.float32(0.189395), np.float32(0.20555694), np.float32(0.21540177), np.float32(0.19821425), np.float32(0.1622783), np.float32(0.12958112), np.float32(0.12309129), np.float32(0.10730517), np.float32(0.09740465), np.float32(0.091226935), np.float32(0.08116415), np.float32(0.07770641), np.float32(0.07594636), np.float32(0.07625586), np.float32(0.071692735), np.float32(0.069465615), np.float32(0.07428899), np.float32(0.07305948), np.float32(0.07194289), np.float32(0.07867841), np.float32(0.10259062), np.float32(0.09051748), np.float32(0.07277935), np.float32(0.07307617), np.float32(0.07447376), np.float32(0.06800934), np.float32(0.061152175), np.float32(0.06956984), np.float32(0.07358474), np.float32(0.07713177), np.float32(0.088238485), np.float32(0.11347859), np.float32(0.11846261), np.float32(0.12409794), np.float32(0.13693453), np.float32(0.14362608), np.float32(0.14346288), np.float32(0.13719836), np.float32(0.15640226), np.float32(0.17161377), np.float32(0.19522485), np.float32(0.23289454), np.float32(0.22759873), np.float32(0.2107599), np.float32(0.18046471), np.float32(0.1767846), np.float32(0.18872848), np.float32(0.19246085), np.float32(0.17482758), np.float32(0.26661685), np.float32(0.30140018), np.float32(0.4773142)], 'MSLFLNKNTIYDHLEVDPQRVKMAEIQYEAMQTTFNTLIRTCRTKCIAEEYGEIDLSKGESSCVDRCVAKFMKANVQIGFLAHAAGLEPNSLRVHQGIVETYCSDAPKEDGINK': [np.float32(0.49344873), np.float32(0.51068825), np.float32(0.5395725), np.float32(0.49602816), np.float32(0.48190168), np.float32(0.57404655), np.float32(0.504491), np.float32(0.49807683), np.float32(0.45276308), np.float32(0.38532597), np.float32(0.42603022), np.float32(0.38179752), np.float32(0.36546433), np.float32(0.33974376), np.float32(0.3166034), np.float32(0.2872177), np.float32(0.27897578), np.float32(0.29984087), np.float32(0.30354357), np.float32(0.27877882), np.float32(0.27358425), np.float32(0.273502), np.float32(0.27102393), np.float32(0.24723233), np.float32(0.2435741), np.float32(0.24990398), np.float32(0.22200246), np.float32(0.20795445), np.float32(0.21398087), np.float32(0.21822074), np.float32(0.2057443), np.float32(0.20446427), np.float32(0.19816463), np.float32(0.20322724), np.float32(0.18957368), np.float32(0.18401712), np.float32(0.19733861), np.float32(0.20077266), np.float32(0.20195612), np.float32(0.2004551), np.float32(0.20753074), np.float32(0.21755059), np.float32(0.21496779), np.float32(0.23865354), np.float32(0.23614316), np.float32(0.22958817), np.float32(0.23987228), np.float32(0.261495), np.float32(0.2642766), np.float32(0.26485914), np.float32(0.26855066), np.float32(0.28461757), np.float32(0.2615159), np.float32(0.25532553), np.float32(0.26110464), np.float32(0.24640068), np.float32(0.218095), np.float32(0.2082672), np.float32(0.21054162), np.float32(0.20526236), np.float32(0.20020737), np.float32(0.2052405), np.float32(0.19979644), np.float32(0.19963571), np.float32(0.18447952), np.float32(0.17156124), np.float32(0.16315798), np.float32(0.15411288), np.float32(0.16135405), np.float32(0.15217197), np.float32(0.13806358), np.float32(0.12899196), np.float32(0.12739001), np.float32(0.124954805), np.float32(0.13261013), np.float32(0.14416245), np.float32(0.14926845), np.float32(0.144506), np.float32(0.14213437), np.float32(0.14984134), np.float32(0.15964639), np.float32(0.18344465), np.float32(0.17375451), np.float32(0.18726277), np.float32(0.18178739), np.float32(0.16393927), np.float32(0.16050838), np.float32(0.1582846), np.float32(0.15107128), np.float32(0.13811137), np.float32(0.14905955), np.float32(0.15484682), np.float32(0.16520627), np.float32(0.18077502), np.float32(0.18640004), np.float32(0.2084614), np.float32(0.26205432), np.float32(0.2689418), np.float32(0.27881506), np.float32(0.278471), np.float32(0.26289552), np.float32(0.27929232), np.float32(0.26788923), np.float32(0.2674959), np.float32(0.2567479), np.float32(0.23457637), np.float32(0.22784966), np.float32(0.22082564), np.float32(0.2172034), np.float32(0.23134151), np.float32(0.28700787), np.float32(0.3400932), np.float32(0.42578757), np.float32(0.43470818)], 'MEMLSIAFVSEENLAVPFQKLKLSLFPFPFPFNRAKEGKTIMAAESVRAASSVCNFNGSQRRPAAPTPLSRTQFLLRSSRPSRSHFFGTNLRLTSSPSSNLCISRQQSRPNLSVFAMAAEDGKRSVPLEDYRNIGIMAHIDAGKTTTTERILYYTGRNYKIGEVHEGAATMDWMEQEKERGITITSAATTTFWNKHRINIIDTPGHVDFTLEVERALRVLDGAICLFDSVAGVEPQSETVWRQADKYGVPRICFINKMDRLGANFFRTRDMIVTNLGAKPLVLQLPIGSEDNFKGVVDLVRMKAIVWSGEELGAKFQYEDIPEDLVDLAQDYRSQMIETVVELDDEAMENYLEGIEPDEATIKKLIRKGAISACFVPVLCGSAFKNKGVQPLLDAVVDYLPSPIDLPPMKGTDPENPELIVERVASDDEPFSGLAFKIMSDPFVGSLTFVRVYAGKLSAGSYVMNSNKGKKERIGRLLEMHANSREDVKVALAGDIVALAGLKDTITGETLCDPDHPIVLERMDFPDPVIKVAIEPKTKADVDKMATGLIKLAQEDPSFHFSRDEEINQTVIEGMGELHLEIIVDRLKREFKVEANVGAPQVNYRESISKISEVKYVHKKQSGGQGQFADITVRFEPMEAGSGYEFKSEIKGGAVPKEYIPGVVKGLEECMSNGVLAGFPVVDVRAVLVDGTYHDVDSSVLAFQLAARGAFREGMRKAGPRMLEPIMKVEVVTPEEHLGDVIGDLNSRRGQINSFGDKPGGLKVVDALVPLAEMFQYVSTLRGMTKGRASYTMQLAKFDVVPQHIQNELAAKEQEVAA': [np.float32(0.888059), np.float32(0.88139665), np.float32(0.90511453), np.float32(0.8981779), np.float32(0.90563774), np.float32(0.9151376), np.float32(0.91813594), np.float32(0.81867784), np.float32(0.6878857), np.float32(0.6960468), np.float32(0.6431056), np.float32(0.6000689), np.float32(0.5491017), np.float32(0.46659327), np.float32(0.44601974), np.float32(0.41224936), np.float32(0.36545897), np.float32(0.37213516), np.float32(0.3774171), np.float32(0.37877017), np.float32(0.42338642), np.float32(0.4908451), np.float32(0.533151), np.float32(0.48692796), np.float32(0.5643005), np.float32(0.48087838), np.float32(0.45756122), np.float32(0.44041508), np.float32(0.5175843), np.float32(0.55220807), np.float32(0.57189226), np.float32(0.69019663), np.float32(0.651285), np.float32(0.7577275), np.float32(0.7387677), np.float32(0.78456086), np.float32(0.83269405), np.float32(0.7839516), np.float32(0.78831697), np.float32(0.75309366), np.float32(0.79777426), np.float32(0.80554014), np.float32(0.84854835), np.float32(0.846431), np.float32(0.8297185), np.float32(0.8233595), np.float32(0.8024964), np.float32(0.8331875), np.float32(0.8498131), np.float32(0.86880493), np.float32(0.856384), np.float32(0.8672996), np.float32(0.7907358), np.float32(0.8125466), np.float32(0.80370206), np.float32(0.7889517), np.float32(0.8153856), np.float32(0.80715334), np.float32(0.84341574), np.float32(0.8549051), np.float32(0.86459994), np.float32(0.8631707), np.float32(0.86483073), np.float32(0.79378724), np.float32(0.78584677), np.float32(0.8345678), np.float32(0.72414017), np.float32(0.6965727), np.float32(0.7146955), np.float32(0.6809527), np.float32(0.667064), np.float32(0.7377406), np.float32(0.7526843), np.float32(0.67244923), np.float32(0.8017166), np.float32(0.84817976), np.float32(0.770623), np.float32(0.78258544), np.float32(0.7130256), np.float32(0.53532654), np.float32(0.5887389), np.float32(0.55876917), np.float32(0.5223116), np.float32(0.3836827), np.float32(0.36138886), np.float32(0.3753331), np.float32(0.38138446), np.float32(0.3465994), np.float32(0.3024122), np.float32(0.25575867), np.float32(0.22671859), np.float32(0.16491187), np.float32(0.15303597), np.float32(0.14444825), np.float32(0.13597539), np.float32(0.122905545), np.float32(0.11549909), np.float32(0.14178291), np.float32(0.15000755), np.float32(0.16485848), np.float32(0.13260327), np.float32(0.13418716), np.float32(0.112910636), np.float32(0.1201938), np.float32(0.13081026), np.float32(0.1351362), np.float32(0.11389242), np.float32(0.121210806), np.float32(0.12394943), np.float32(0.14062954), np.float32(0.13386428), np.float32(0.16106047), np.float32(0.18090151), np.float32(0.18818006), np.float32(0.19873136), np.float32(0.1908349), np.float32(0.18765977), np.float32(0.17073694), np.float32(0.14474863), np.float32(0.115438074), np.float32(0.113643125), np.float32(0.11159285), np.float32(0.10369975), np.float32(0.1040163), np.float32(0.112192824), np.float32(0.09626786), np.float32(0.08946625), np.float32(0.08596019), np.float32(0.0844509), np.float32(0.08260182), np.float32(0.09609848), np.float32(0.098990895), np.float32(0.09881895), np.float32(0.09374444), np.float32(0.086023994), np.float32(0.07650356), np.float32(0.061936673), np.float32(0.05815995), np.float32(0.05719836), np.float32(0.051156983), np.float32(0.04861539), np.float32(0.041360807), np.float32(0.037130475), np.float32(0.035255086), np.float32(0.03370374), np.float32(0.033910576), np.float32(0.03826583), np.float32(0.03609175), np.float32(0.040286336), np.float32(0.03904019), np.float32(0.042024996), np.float32(0.044871584), np.float32(0.042803913), np.float32(0.042543367), np.float32(0.0461292), np.float32(0.042062983), np.float32(0.040522836), np.float32(0.038906436), np.float32(0.037599955), np.float32(0.036268134), np.float32(0.041185036), np.float32(0.041745342), np.float32(0.039193183), np.float32(0.045489915), np.float32(0.053065464), np.float32(0.06270878), np.float32(0.0848785), np.float32(0.11147384), np.float32(0.13503832), np.float32(0.13995609), np.float32(0.12779044), np.float32(0.13137671), np.float32(0.12287486), np.float32(0.13289522), np.float32(0.13581704), np.float32(0.12884042), np.float32(0.12636276), np.float32(0.13313788), np.float32(0.1210635), np.float32(0.11795202), np.float32(0.10730216), np.float32(0.100187), np.float32(0.10222503), np.float32(0.11301557), np.float32(0.11181422), np.float32(0.11795628), np.float32(0.113527685), np.float32(0.098489024), np.float32(0.0745939), np.float32(0.07230223), np.float32(0.062477387), np.float32(0.05060134), np.float32(0.048638973), np.float32(0.047769282), np.float32(0.05073631), np.float32(0.048258614), np.float32(0.049045775), np.float32(0.043311197), np.float32(0.042844273), np.float32(0.043823604), np.float32(0.044208694), np.float32(0.039465886), np.float32(0.04261118), np.float32(0.045439214), np.float32(0.045077067), np.float32(0.043297287), np.float32(0.04666456), np.float32(0.037881225), np.float32(0.038862046), np.float32(0.0391961), np.float32(0.044032257), np.float32(0.041940447), np.float32(0.03994993), np.float32(0.038769253), np.float32(0.03622828), np.float32(0.030620547), np.float32(0.026420759), np.float32(0.023859244), np.float32(0.023056014), np.float32(0.02335859), np.float32(0.022441575), np.float32(0.02606356), np.float32(0.027260477), np.float32(0.029208139), np.float32(0.031856164), np.float32(0.034762077), np.float32(0.039259486), np.float32(0.039591942), np.float32(0.040632173), np.float32(0.04374972), np.float32(0.04607745), np.float32(0.050725017), np.float32(0.05178109), np.float32(0.053919658), np.float32(0.07019221), np.float32(0.07444741), np.float32(0.08484856), np.float32(0.08822763), np.float32(0.09342401), np.float32(0.099268), np.float32(0.09388999), np.float32(0.09472273), np.float32(0.088545986), np.float32(0.07691534), np.float32(0.07702655), np.float32(0.08255364), np.float32(0.07331999), np.float32(0.06450136), np.float32(0.06354675), np.float32(0.06075847), np.float32(0.05012362), np.float32(0.047156457), np.float32(0.046910033), np.float32(0.04664665), np.float32(0.041972686), np.float32(0.041613482), np.float32(0.041150536), np.float32(0.03729452), np.float32(0.03255478), np.float32(0.029348329), np.float32(0.02612658), np.float32(0.025938345), np.float32(0.027618391), np.float32(0.026811508), np.float32(0.029744245), np.float32(0.034946077), np.float32(0.03991699), np.float32(0.04749373), np.float32(0.049739577), np.float32(0.04589124), np.float32(0.047753215), np.float32(0.04379591), np.float32(0.040809292), np.float32(0.04074665), np.float32(0.03637053), np.float32(0.036029343), np.float32(0.03538675), np.float32(0.03919404), np.float32(0.047990933), np.float32(0.050789226), np.float32(0.05286766), np.float32(0.0496698), np.float32(0.05363619), np.float32(0.0575572), np.float32(0.058594134), np.float32(0.060248826), np.float32(0.05834128), np.float32(0.051661305), np.float32(0.04951891), np.float32(0.046426777), np.float32(0.042919185), np.float32(0.041006133), np.float32(0.038841248), np.float32(0.03946754), np.float32(0.039310228), np.float32(0.043634094), np.float32(0.0443183), np.float32(0.04974906), np.float32(0.053806223), np.float32(0.05776423), np.float32(0.05380029), np.float32(0.050583743), np.float32(0.046305545), np.float32(0.0456087), np.float32(0.04336096), np.float32(0.048700105), np.float32(0.045423012), np.float32(0.054042943), np.float32(0.059606496), np.float32(0.05960236), np.float32(0.06452137), np.float32(0.08019536), np.float32(0.088846035), np.float32(0.08539532), np.float32(0.09190725), np.float32(0.09939329), np.float32(0.09724425), np.float32(0.09933948), np.float32(0.11281665), np.float32(0.12785603), np.float32(0.12585497), np.float32(0.13368139), np.float32(0.13367414), np.float32(0.12787496), np.float32(0.13076055), np.float32(0.12292231), np.float32(0.12639488), np.float32(0.11693161), np.float32(0.11723368), np.float32(0.10980965), np.float32(0.11644096), np.float32(0.10103062), np.float32(0.09764448), np.float32(0.10897166), np.float32(0.11609512), np.float32(0.102439955), np.float32(0.093371235), np.float32(0.11115045), np.float32(0.12977196), np.float32(0.11298718), np.float32(0.1182395), np.float32(0.13657904), np.float32(0.127528), np.float32(0.12182975), np.float32(0.13928138), np.float32(0.14679246), np.float32(0.13278183), np.float32(0.1436838), np.float32(0.14156327), np.float32(0.14237617), np.float32(0.11907326), np.float32(0.122783676), np.float32(0.13461296), np.float32(0.13062945), np.float32(0.117012784), np.float32(0.12936305), np.float32(0.13320927), np.float32(0.12096854), np.float32(0.10775117), np.float32(0.10833366), np.float32(0.11475697), np.float32(0.104228795), np.float32(0.09509771), np.float32(0.089483775), np.float32(0.08840217), np.float32(0.07536997), np.float32(0.0662062), np.float32(0.060004205), np.float32(0.05260126), np.float32(0.04495376), np.float32(0.040881645), np.float32(0.03731702), np.float32(0.03260903), np.float32(0.03402537), np.float32(0.038315814), np.float32(0.04251771), np.float32(0.042399153), np.float32(0.0425837), np.float32(0.047629967), np.float32(0.044806425), np.float32(0.036555927), np.float32(0.03265394), np.float32(0.037210453), np.float32(0.03889353), np.float32(0.037510198), np.float32(0.038574636), np.float32(0.046446845), np.float32(0.04954434), np.float32(0.055292558), np.float32(0.064943664), np.float32(0.073136106), np.float32(0.08870624), np.float32(0.101370595), np.float32(0.11323693), np.float32(0.11591345), np.float32(0.12159629), np.float32(0.13797821), np.float32(0.13733514), np.float32(0.14644553), np.float32(0.14723477), np.float32(0.15979204), np.float32(0.19979416), np.float32(0.206461), np.float32(0.23435275), np.float32(0.24705383), np.float32(0.27224255), np.float32(0.29377535), np.float32(0.28099734), np.float32(0.27709886), np.float32(0.27544633), np.float32(0.27544507), np.float32(0.2549056), np.float32(0.26500872), np.float32(0.271334), np.float32(0.28212965), np.float32(0.2962625), np.float32(0.3766146), np.float32(0.33189106), np.float32(0.35353857), np.float32(0.31928977), np.float32(0.30180144), np.float32(0.294469), np.float32(0.24384417), np.float32(0.22024752), np.float32(0.1865476), np.float32(0.14397423), np.float32(0.11522983), np.float32(0.08809502), np.float32(0.08203013), np.float32(0.071921274), np.float32(0.06542006), np.float32(0.068258755), np.float32(0.07088914), np.float32(0.0764706), np.float32(0.072052166), np.float32(0.06368462), np.float32(0.067051634), np.float32(0.06126679), np.float32(0.052249197), np.float32(0.048073255), np.float32(0.042565547), np.float32(0.03842611), np.float32(0.032698236), np.float32(0.031821314), np.float32(0.03502236), np.float32(0.032839682), np.float32(0.037461765), np.float32(0.038644556), np.float32(0.03985679), np.float32(0.038927473), np.float32(0.041138176), np.float32(0.041716773), np.float32(0.03921377), np.float32(0.0375858), np.float32(0.038777232), np.float32(0.043656755), np.float32(0.056151234), np.float32(0.057463083), np.float32(0.061859593), np.float32(0.073053904), np.float32(0.078831494), np.float32(0.083747886), np.float32(0.08297325), np.float32(0.08050656), np.float32(0.08382174), np.float32(0.07827947), np.float32(0.0858378), np.float32(0.10697553), np.float32(0.104618825), np.float32(0.10315116), np.float32(0.10620289), np.float32(0.11009803), np.float32(0.1090038), np.float32(0.12242574), np.float32(0.13706785), np.float32(0.14129323), np.float32(0.13357358), np.float32(0.13504149), np.float32(0.13136953), np.float32(0.11124342), np.float32(0.095146716), np.float32(0.09125093), np.float32(0.08621776), np.float32(0.077252276), np.float32(0.0683036), np.float32(0.066834554), np.float32(0.07208062), np.float32(0.06968846), np.float32(0.06653946), np.float32(0.070188574), np.float32(0.06865117), np.float32(0.06777871), np.float32(0.06650896), np.float32(0.06644491), np.float32(0.059567384), np.float32(0.05285954), np.float32(0.051153466), np.float32(0.051317226), np.float32(0.046130713), np.float32(0.043854535), np.float32(0.045174472), np.float32(0.042751644), np.float32(0.05041181), np.float32(0.062347814), np.float32(0.062710375), np.float32(0.061078493), np.float32(0.065235324), np.float32(0.06986469), np.float32(0.07478121), np.float32(0.084472135), np.float32(0.09542536), np.float32(0.097545795), np.float32(0.107603714), np.float32(0.10953683), np.float32(0.12988256), np.float32(0.12636897), np.float32(0.119162224), np.float32(0.11098655), np.float32(0.103182465), np.float32(0.098691605), np.float32(0.09289134), np.float32(0.07864098), np.float32(0.07476902), np.float32(0.08158897), np.float32(0.08355206), np.float32(0.09666352), np.float32(0.0929765), np.float32(0.09201779), np.float32(0.10737821), np.float32(0.12051439), np.float32(0.12523188), np.float32(0.14543271), np.float32(0.17527916), np.float32(0.1704258), np.float32(0.14712465), np.float32(0.15736416), np.float32(0.11592753), np.float32(0.10773717), np.float32(0.09029535), np.float32(0.09142654), np.float32(0.090183355), np.float32(0.08755188), np.float32(0.10829056), np.float32(0.1163325), np.float32(0.12780185), np.float32(0.13232884), np.float32(0.14637104), np.float32(0.14143154), np.float32(0.13780752), np.float32(0.1244873), np.float32(0.12028549), np.float32(0.11742025), np.float32(0.12367351), np.float32(0.13803), np.float32(0.14892484), np.float32(0.1366315), np.float32(0.12504409), np.float32(0.14259599), np.float32(0.14709078), np.float32(0.13691361), np.float32(0.14260596), np.float32(0.16905989), np.float32(0.1701003), np.float32(0.1551901), np.float32(0.15535058), np.float32(0.17519645), np.float32(0.15945296), np.float32(0.13385996), np.float32(0.11697144), np.float32(0.11638771), np.float32(0.101796836), np.float32(0.098746866), np.float32(0.086731315), np.float32(0.09174274), np.float32(0.0900814), np.float32(0.080735184), np.float32(0.08107101), np.float32(0.08349529), np.float32(0.07439556), np.float32(0.075156346), np.float32(0.08176745), np.float32(0.08032159), np.float32(0.083327614), np.float32(0.09370264), np.float32(0.10292502), np.float32(0.100500666), np.float32(0.1046141), np.float32(0.11041051), np.float32(0.11660581), np.float32(0.118176386), np.float32(0.12280612), np.float32(0.13837518), np.float32(0.15092053), np.float32(0.15900457), np.float32(0.17135857), np.float32(0.1779306), np.float32(0.1828202), np.float32(0.1957411), np.float32(0.19650942), np.float32(0.2062852), np.float32(0.20721003), np.float32(0.20214218), np.float32(0.19731665), np.float32(0.2125175), np.float32(0.19598472), np.float32(0.20030306), np.float32(0.18637379), np.float32(0.19935746), np.float32(0.19630276), np.float32(0.19487973), np.float32(0.19710459), np.float32(0.20965855), np.float32(0.21287131), np.float32(0.21368852), np.float32(0.21744104), np.float32(0.2261851), np.float32(0.2067021), np.float32(0.19695838), np.float32(0.19089514), np.float32(0.18110396), np.float32(0.17535824), np.float32(0.16377626), np.float32(0.15627697), np.float32(0.15576248), np.float32(0.15783395), np.float32(0.15929727), np.float32(0.16753918), np.float32(0.16483569), np.float32(0.16920315), np.float32(0.18336403), np.float32(0.18355459), np.float32(0.17807285), np.float32(0.15849608), np.float32(0.14965083), np.float32(0.13187209), np.float32(0.12756015), np.float32(0.11660483), np.float32(0.103977926), np.float32(0.10132591), np.float32(0.1093912), np.float32(0.13213378), np.float32(0.1368284), np.float32(0.13363838), np.float32(0.14701106), np.float32(0.15083398), np.float32(0.19226588), np.float32(0.18933748), np.float32(0.19540383), np.float32(0.1805411), np.float32(0.17651457), np.float32(0.18059783), np.float32(0.1539491), np.float32(0.14588779), np.float32(0.14916404), np.float32(0.14421453), np.float32(0.13197452), np.float32(0.13053027), np.float32(0.12820865), np.float32(0.1231838), np.float32(0.113853335), np.float32(0.110170215), np.float32(0.103055894), np.float32(0.11053088), np.float32(0.09853811), np.float32(0.08260502), np.float32(0.08217069), np.float32(0.07529202), np.float32(0.080110095), np.float32(0.07584695), np.float32(0.06411623), np.float32(0.054366093), np.float32(0.05636021), np.float32(0.054896962), np.float32(0.051421862), np.float32(0.044638686), np.float32(0.04464133), np.float32(0.04182109), np.float32(0.035391215), np.float32(0.036554836), np.float32(0.039447397), np.float32(0.03902243), np.float32(0.034207016), np.float32(0.03786153), np.float32(0.040418196), np.float32(0.035511844), np.float32(0.03423246), np.float32(0.032829016), np.float32(0.03275333), np.float32(0.03266313), np.float32(0.031876158), np.float32(0.028945232), np.float32(0.028542554), np.float32(0.026657151), np.float32(0.02593534), np.float32(0.025157088), np.float32(0.024797222), np.float32(0.0307319), np.float32(0.032994375), np.float32(0.033852547), np.float32(0.035239503), np.float32(0.041477855), np.float32(0.047914177), np.float32(0.047493193), np.float32(0.047258213), np.float32(0.050095752), np.float32(0.060208194), np.float32(0.0614295), np.float32(0.056207664), np.float32(0.06335508), np.float32(0.07831942), np.float32(0.07813763), np.float32(0.07410367), np.float32(0.08528986), np.float32(0.092102274), np.float32(0.08852813), np.float32(0.08943163), np.float32(0.105971165), np.float32(0.1177555), np.float32(0.13359101), np.float32(0.13979048), np.float32(0.14044167), np.float32(0.13388313), np.float32(0.13998932), np.float32(0.16037484), np.float32(0.17971832), np.float32(0.17673674), np.float32(0.18883055), np.float32(0.20798469), np.float32(0.19877078), np.float32(0.14883536), np.float32(0.1406919), np.float32(0.1371969), np.float32(0.13595887), np.float32(0.11554962), np.float32(0.119376615), np.float32(0.124161616), np.float32(0.12927875), np.float32(0.14194459), np.float32(0.13566874), np.float32(0.14719951), np.float32(0.14094205), np.float32(0.15379854), np.float32(0.15857127), np.float32(0.173367), np.float32(0.16983874), np.float32(0.19108205), np.float32(0.19475855), np.float32(0.18365638), np.float32(0.1697718), np.float32(0.16515236), np.float32(0.15201509), np.float32(0.17024533), np.float32(0.15582895), np.float32(0.12392551), np.float32(0.1307728), np.float32(0.123018414), np.float32(0.11796242), np.float32(0.11843691), np.float32(0.108286984), np.float32(0.105798), np.float32(0.10004296), np.float32(0.11119958), np.float32(0.09659022), np.float32(0.08473489), np.float32(0.09167049), np.float32(0.09107409), np.float32(0.07285468), np.float32(0.06244746), np.float32(0.0595755), np.float32(0.054136604), np.float32(0.049750168), np.float32(0.048470993), np.float32(0.04752483), np.float32(0.05164096), np.float32(0.059387926), np.float32(0.057225686), np.float32(0.066477), np.float32(0.07427047), np.float32(0.07081968), np.float32(0.07458857), np.float32(0.07324187), np.float32(0.08636721), np.float32(0.10445239), np.float32(0.103246965), np.float32(0.111671336), np.float32(0.12262538), np.float32(0.13342917), np.float32(0.14321555), np.float32(0.13897355), np.float32(0.1430563), np.float32(0.15984921), np.float32(0.18110539), np.float32(0.19159208), np.float32(0.19157767), np.float32(0.18100816), np.float32(0.18812566), np.float32(0.20466569), np.float32(0.18900724), np.float32(0.16692172), np.float32(0.16512369), np.float32(0.16066572), np.float32(0.17263536), np.float32(0.179373), np.float32(0.2016598), np.float32(0.22617675), np.float32(0.23393103), np.float32(0.23868991), np.float32(0.25678486), np.float32(0.37600645), np.float32(0.31367883), np.float32(0.2882715), np.float32(0.3222185), np.float32(0.30028892), np.float32(0.33138466), np.float32(0.36409986), np.float32(0.34307247), np.float32(0.0033649073), np.float32(0.0035151527)], 'MQDGLDMPSETELAHPGAARSSRPPAFSSGCRRSVGRPGSVSPPPPRATAAGPRAGRRTAPSGPCDLGPRRARGAAGGPGRRAPGGGGGEGRRARHKMAAAPGAGPPDPCASVLSSRLQVAMATGQVLFHRFFYSKSFVKHSFEIVAMACINLASKIEEAPRRIRDVINVFHHLRQLRGKRTPSPLILDQNYINTKNQVIKAERRVLKELGFCVHVKHPHKIIVMYLQVLECERNQTLVQTAWNYMNDSLRTNVFVRFQPETIACACIYLAARALQIPLPTRPHWFLLFGTTEEEIQEICIETLRLYTRKKPNYELLEKEVEKRKVALQEAKLKAKGLNPDGTPALSTLGGFSPASKPSSPREIKAEEKSPISVNVKTVKKEPEDRQQASKSPYNGVRKDSKRSRNSRSASRSRSRTRSRSRSHTPRRHYNNRRSRSGTYSSRSRSRSRSFERSHKGKHHGSSRSGHGRHRR': [np.float32(0.9733882), np.float32(0.97409713), np.float32(0.9752626), np.float32(0.97596824), np.float32(0.9754784), np.float32(0.97587436), np.float32(0.97713816), np.float32(0.97792244), np.float32(0.9790106), np.float32(0.97978354), np.float32(0.97966945), np.float32(0.9796274), np.float32(0.97957134), np.float32(0.9794095), np.float32(0.9798345), np.float32(0.980551), np.float32(0.98079383), np.float32(0.9816182), np.float32(0.98198205), np.float32(0.98295885), np.float32(0.98372895), np.float32(0.98466927), np.float32(0.9845458), np.float32(0.9854226), np.float32(0.98563), np.float32(0.9858919), np.float32(0.9861995), np.float32(0.98619705), np.float32(0.9864411), np.float32(0.98677933), np.float32(0.9865281), np.float32(0.9865759), np.float32(0.9863906), np.float32(0.9866034), np.float32(0.9866752), np.float32(0.9868122), np.float32(0.98682344), np.float32(0.9870746), np.float32(0.9871725), np.float32(0.9870384), np.float32(0.9872973), np.float32(0.98741513), np.float32(0.98780185), np.float32(0.98807144), np.float32(0.98786527), np.float32(0.9879237), np.float32(0.9882367), np.float32(0.9880856), np.float32(0.9880586), np.float32(0.987951), np.float32(0.98811764), np.float32(0.9882317), np.float32(0.98830694), np.float32(0.98796475), np.float32(0.98796767), np.float32(0.9882041), np.float32(0.98827064), np.float32(0.98834294), np.float32(0.9885438), np.float32(0.98857504), np.float32(0.9886036), np.float32(0.9888621), np.float32(0.989096), np.float32(0.9892208), np.float32(0.9894392), np.float32(0.98938787), np.float32(0.9892208), np.float32(0.98916876), np.float32(0.98922056), np.float32(0.98917645), np.float32(0.9892971), np.float32(0.9893618), np.float32(0.9893343), np.float32(0.9894889), np.float32(0.98972756), np.float32(0.9899194), np.float32(0.9900333), np.float32(0.9902271), np.float32(0.9905751), np.float32(0.990248), np.float32(0.99033725), np.float32(0.9905004), np.float32(0.9902954), np.float32(0.9901816), np.float32(0.9900399), np.float32(0.98964053), np.float32(0.9895319), np.float32(0.98936903), np.float32(0.9891566), np.float32(0.988996), np.float32(0.98855907), np.float32(0.98829085), np.float32(0.9886602), np.float32(0.9876649), np.float32(0.9869026), np.float32(0.98635095), np.float32(0.98449755), np.float32(0.98095155), np.float32(0.9776964), np.float32(0.9735589), np.float32(0.9655349), np.float32(0.9595517), np.float32(0.9472844), np.float32(0.94095004), np.float32(0.9343074), np.float32(0.9281139), np.float32(0.9032623), np.float32(0.8890106), np.float32(0.8467428), np.float32(0.80647844), np.float32(0.7646719), np.float32(0.7089817), np.float32(0.63322234), np.float32(0.55768734), np.float32(0.5238615), np.float32(0.45299986), np.float32(0.23907228), np.float32(0.22906971), np.float32(0.19368342), np.float32(0.18519619), np.float32(0.21822384), np.float32(0.1714565), np.float32(0.15341629), np.float32(0.1021537), np.float32(0.1118284), np.float32(0.1008567), np.float32(0.0890274), np.float32(0.08557777), np.float32(0.089635134), np.float32(0.0884728), np.float32(0.09104925), np.float32(0.07854895), np.float32(0.0752084), np.float32(0.073485225), np.float32(0.06484097), np.float32(0.058265764), np.float32(0.0552943), np.float32(0.05224833), np.float32(0.04536254), np.float32(0.044184107), np.float32(0.04587533), np.float32(0.0446179), np.float32(0.04776498), np.float32(0.048680414), np.float32(0.051935107), np.float32(0.051354937), np.float32(0.05482777), np.float32(0.057975315), np.float32(0.04776075), np.float32(0.04979023), np.float32(0.062197562), np.float32(0.06640014), np.float32(0.051369842), np.float32(0.056596797), np.float32(0.060617223), np.float32(0.0477926), np.float32(0.040364653), np.float32(0.04615091), np.float32(0.05006432), np.float32(0.04975876), np.float32(0.05045073), np.float32(0.057960156), np.float32(0.059756745), np.float32(0.0658101), np.float32(0.06718203), np.float32(0.07322998), np.float32(0.082030386), np.float32(0.08289245), np.float32(0.087415196), np.float32(0.099085644), np.float32(0.09358758), np.float32(0.08891782), np.float32(0.09536037), np.float32(0.093267426), np.float32(0.08549865), np.float32(0.08734189), np.float32(0.08949991), np.float32(0.08775618), np.float32(0.09902841), np.float32(0.119802944), np.float32(0.12486443), np.float32(0.119848266), np.float32(0.1478427), np.float32(0.15938364), np.float32(0.16840057), np.float32(0.17295653), np.float32(0.19662471), np.float32(0.19307753), np.float32(0.17395745), np.float32(0.18498215), np.float32(0.1792152), np.float32(0.15750407), np.float32(0.13946487), np.float32(0.13047941), np.float32(0.10800267), np.float32(0.09214285), np.float32(0.10183015), np.float32(0.104342535), np.float32(0.08871482), np.float32(0.086171426), np.float32(0.087177105), np.float32(0.081549235), np.float32(0.07103029), np.float32(0.07184057), np.float32(0.070691176), np.float32(0.08737897), np.float32(0.07995774), np.float32(0.0846959), np.float32(0.07589265), np.float32(0.07561468), np.float32(0.06255509), np.float32(0.053964794), np.float32(0.05635603), np.float32(0.044749327), np.float32(0.04347182), np.float32(0.039295033), np.float32(0.035670076), np.float32(0.028793007), np.float32(0.028650526), np.float32(0.030381016), np.float32(0.029229019), np.float32(0.029454937), np.float32(0.034699325), np.float32(0.037339646), np.float32(0.0433924), np.float32(0.049380157), np.float32(0.050722893), np.float32(0.05211984), np.float32(0.05563392), np.float32(0.049808517), np.float32(0.045338552), np.float32(0.043185335), np.float32(0.043022476), np.float32(0.041851282), np.float32(0.043968786), np.float32(0.0511112), np.float32(0.055384003), np.float32(0.059007168), np.float32(0.06111776), np.float32(0.0686569), np.float32(0.07208392), np.float32(0.08021174), np.float32(0.08992388), np.float32(0.09175198), np.float32(0.09025846), np.float32(0.08934027), np.float32(0.08076443), np.float32(0.07414877), np.float32(0.07139155), np.float32(0.06808302), np.float32(0.066274665), np.float32(0.06253898), np.float32(0.05539518), np.float32(0.048992973), np.float32(0.048825108), np.float32(0.044576503), np.float32(0.036801584), np.float32(0.036403768), np.float32(0.035295125), np.float32(0.030796899), np.float32(0.026059201), np.float32(0.025573624), np.float32(0.025383271), np.float32(0.023779435), np.float32(0.023543963), np.float32(0.023334235), np.float32(0.026281796), np.float32(0.027917236), np.float32(0.030240273), np.float32(0.032519415), np.float32(0.034813978), np.float32(0.035787053), np.float32(0.034352157), np.float32(0.030252714), np.float32(0.030441837), np.float32(0.03199979), np.float32(0.03246797), np.float32(0.033508517), np.float32(0.035220742), np.float32(0.04075899), np.float32(0.042290725), np.float32(0.047099978), np.float32(0.054806635), np.float32(0.061733108), np.float32(0.06167237), np.float32(0.061571606), np.float32(0.07055256), np.float32(0.06910926), np.float32(0.059873562), np.float32(0.0594325), np.float32(0.062415283), np.float32(0.0627039), np.float32(0.057864346), np.float32(0.058233995), np.float32(0.05707607), np.float32(0.053620905), np.float32(0.05318213), np.float32(0.06312443), np.float32(0.071238935), np.float32(0.07752724), np.float32(0.08792237), np.float32(0.09869246), np.float32(0.096628964), np.float32(0.09935424), np.float32(0.10333306), np.float32(0.09883744), np.float32(0.09873838), np.float32(0.099606246), np.float32(0.112186365), np.float32(0.1096545), np.float32(0.11143863), np.float32(0.12088282), np.float32(0.12785831), np.float32(0.14438508), np.float32(0.15916507), np.float32(0.18650775), np.float32(0.20495056), np.float32(0.21070825), np.float32(0.24868044), np.float32(0.2728247), np.float32(0.2849233), np.float32(0.31841394), np.float32(0.34634966), np.float32(0.3846375), np.float32(0.41541564), np.float32(0.4482528), np.float32(0.52616304), np.float32(0.5604994), np.float32(0.6203028), np.float32(0.69584775), np.float32(0.7116353), np.float32(0.73163503), np.float32(0.76848465), np.float32(0.8061869), np.float32(0.8250808), np.float32(0.82869124), np.float32(0.84927726), np.float32(0.8653966), np.float32(0.8814829), np.float32(0.8868105), np.float32(0.8926997), np.float32(0.8988122), np.float32(0.91371566), np.float32(0.93552065), np.float32(0.9481384), np.float32(0.9602182), np.float32(0.966094), np.float32(0.97033453), np.float32(0.9718026), np.float32(0.9736961), np.float32(0.9743755), np.float32(0.9751135), np.float32(0.97586447), np.float32(0.97658813), np.float32(0.9780066), np.float32(0.97847384), np.float32(0.97750276), np.float32(0.9786814), np.float32(0.978562), np.float32(0.9790532), np.float32(0.9799029), np.float32(0.9789352), np.float32(0.97926545), np.float32(0.97922564), np.float32(0.9788481), np.float32(0.9805319), np.float32(0.9802547), np.float32(0.9805298), np.float32(0.98095506), np.float32(0.9805299), np.float32(0.9807428), np.float32(0.9808276), np.float32(0.98148924), np.float32(0.981281), np.float32(0.98174334), np.float32(0.9821638), np.float32(0.9825073), np.float32(0.98238164), np.float32(0.9831135), np.float32(0.9829311), np.float32(0.9825932), np.float32(0.98254055), np.float32(0.98328847), np.float32(0.9832828), np.float32(0.9824148), np.float32(0.98261845), np.float32(0.9820035), np.float32(0.9816882), np.float32(0.9811307), np.float32(0.98060983), np.float32(0.97996396), np.float32(0.98024094), np.float32(0.9797952), np.float32(0.98035425), np.float32(0.9806291), np.float32(0.9808709), np.float32(0.98059756), np.float32(0.9805727), np.float32(0.9812089), np.float32(0.98040664), np.float32(0.98023295), np.float32(0.98026717), np.float32(0.9810106), np.float32(0.9806275), np.float32(0.9816949), np.float32(0.9823627), np.float32(0.98239017), np.float32(0.9820416), np.float32(0.9824472), np.float32(0.98214716), np.float32(0.98243386), np.float32(0.9819863), np.float32(0.9821437), np.float32(0.98256737), np.float32(0.9820634), np.float32(0.9822302), np.float32(0.9829404), np.float32(0.98257923), np.float32(0.9827931), np.float32(0.98315316), np.float32(0.9828402), np.float32(0.98299235), np.float32(0.983488), np.float32(0.9833807), np.float32(0.9837503), np.float32(0.9842552), np.float32(0.9840463), np.float32(0.984322), np.float32(0.9842763), np.float32(0.98421776), np.float32(0.9834494), np.float32(0.98404306), np.float32(0.98331696), np.float32(0.9836181), np.float32(0.98299915), np.float32(0.98337203), np.float32(0.9824075), np.float32(0.98227274), np.float32(0.98105764), np.float32(0.98088396), np.float32(0.98033845), np.float32(0.9802659), np.float32(0.9790142), np.float32(0.9798109), np.float32(0.9809692), np.float32(0.9804875), np.float32(0.9807556), np.float32(0.98168635), np.float32(0.9813234), np.float32(0.9811344), np.float32(0.9812982), np.float32(0.9808106), np.float32(0.9806892), np.float32(0.98069257), np.float32(0.9810703), np.float32(0.9810848), np.float32(0.9813115), np.float32(0.9809337), np.float32(0.9814295), np.float32(0.98115945), np.float32(0.982143), np.float32(0.98157424), np.float32(0.98193604), np.float32(0.98146856), np.float32(0.9814564), np.float32(0.9807053), np.float32(0.98104286), np.float32(0.98009735), np.float32(0.9794939), np.float32(0.9797146), np.float32(0.97875655), np.float32(0.97877926)], 'NPYSQQGGAVGGQAFFQDASSFKHPLNYHLYASVGPRRENLATYQRSTADFFIPDNLREELQRASEATLQTFANSTLPHTIEHFHSLVALDTNSAKGPTTFGYPSWIYKATSSKDGHTYALRRIEGFRLSSEASIRTVNSWKRIHNASLVQIHDAFTGRWFGDSSLIIVTDYHPRSQTLAEKHLAAGRHPHRPGGQITPENELWGYIVQLSSALKTIHEGGLAAQTVVASKVLVTSKNRLRINGCGILDILQHEQKRPLHELQRADLRDLGRLILGIATRNMSAHQNLPKALELVSRSYSERLRSCIAWLLKTTAHSTEYNINSLLTSIADKVVSTLDSALHQEDDITSNLMQELENGRLVRLLTKLNVILERPDTTSTPTASSNPALLNQPSAAWSETGERYYLKLFRDYVFHQVDHEGRPVLDLGHIITCLNKLDAGIDEKFQLVSRDEQSIFITSYKEVKRGFEAAWSEISKASNPARR': [np.float32(0.97726965), np.float32(0.98001033), np.float32(0.98159087), np.float32(0.9815632), np.float32(0.9812646), np.float32(0.9805705), np.float32(0.9784701), np.float32(0.97854006), np.float32(0.97498065), np.float32(0.97612464), np.float32(0.97014195), np.float32(0.9587895), np.float32(0.9551483), np.float32(0.95236534), np.float32(0.9531692), np.float32(0.9105954), np.float32(0.9052089), np.float32(0.8965378), np.float32(0.9147572), np.float32(0.8955), np.float32(0.90242684), np.float32(0.85049844), np.float32(0.8235447), np.float32(0.71542954), np.float32(0.67404664), np.float32(0.59343773), np.float32(0.5827501), np.float32(0.56242335), np.float32(0.52597), np.float32(0.42989025), np.float32(0.40400112), np.float32(0.39083597), np.float32(0.34296727), np.float32(0.3239563), np.float32(0.3754343), np.float32(0.3473785), np.float32(0.29937205), np.float32(0.24487396), np.float32(0.26649642), np.float32(0.24904244), np.float32(0.2784019), np.float32(0.27146506), np.float32(0.2463092), np.float32(0.30704242), np.float32(0.30993277), np.float32(0.25658423), np.float32(0.24878933), np.float32(0.25321665), np.float32(0.2401171), np.float32(0.20026922), np.float32(0.1941125), np.float32(0.19691072), np.float32(0.1980254), np.float32(0.17211428), np.float32(0.20029673), np.float32(0.20080757), np.float32(0.19608814), np.float32(0.1952615), np.float32(0.19374308), np.float32(0.19869925), np.float32(0.18980844), np.float32(0.17075045), np.float32(0.16468465), np.float32(0.14959155), np.float32(0.15207484), np.float32(0.13697268), np.float32(0.13478154), np.float32(0.13846976), np.float32(0.11943221), np.float32(0.115444735), np.float32(0.11454725), np.float32(0.10639596), np.float32(0.09326604), np.float32(0.09460042), np.float32(0.09292997), np.float32(0.07698455), np.float32(0.07390744), np.float32(0.07649839), np.float32(0.06567699), np.float32(0.062351648), np.float32(0.06621068), np.float32(0.076453425), np.float32(0.072595604), np.float32(0.0773462), np.float32(0.088887565), np.float32(0.08827079), np.float32(0.08524619), np.float32(0.086788945), np.float32(0.080413975), np.float32(0.0802898), np.float32(0.08176519), np.float32(0.06567611), np.float32(0.06678765), np.float32(0.06719418), np.float32(0.059291676), np.float32(0.056529477), np.float32(0.06442685), np.float32(0.0653059), np.float32(0.0619544), np.float32(0.06336834), np.float32(0.07033431), np.float32(0.072224654), np.float32(0.081199616), np.float32(0.09396705), np.float32(0.08683471), np.float32(0.07528198), np.float32(0.0695446), np.float32(0.061522678), np.float32(0.050328217), np.float32(0.042291332), np.float32(0.038792938), np.float32(0.037078302), np.float32(0.035285905), np.float32(0.03806213), np.float32(0.04071461), np.float32(0.03980385), np.float32(0.043476086), np.float32(0.043736212), np.float32(0.048817873), np.float32(0.056833245), np.float32(0.07050091), np.float32(0.06641503), np.float32(0.06948417), np.float32(0.06976001), np.float32(0.072709024), np.float32(0.07045519), np.float32(0.058494125), np.float32(0.05574306), np.float32(0.05385997), np.float32(0.052084915), np.float32(0.051275402), np.float32(0.060882147), np.float32(0.062956475), np.float32(0.06403057), np.float32(0.06868185), np.float32(0.06970103), np.float32(0.075190194), np.float32(0.06879855), np.float32(0.06683157), np.float32(0.071041755), np.float32(0.0616499), np.float32(0.05987754), np.float32(0.06220429), np.float32(0.056732014), np.float32(0.04694601), np.float32(0.047022715), np.float32(0.04751204), np.float32(0.050624244), np.float32(0.046467587), np.float32(0.045788534), np.float32(0.04817036), np.float32(0.048337024), np.float32(0.04851867), np.float32(0.04783011), np.float32(0.04023149), np.float32(0.036500867), np.float32(0.03534091), np.float32(0.03035508), np.float32(0.02501936), np.float32(0.023400834), np.float32(0.023516368), np.float32(0.023575338), np.float32(0.0253065), np.float32(0.027349913), np.float32(0.028933868), np.float32(0.030533781), np.float32(0.029156985), np.float32(0.027396519), np.float32(0.029147612), np.float32(0.029356703), np.float32(0.030931398), np.float32(0.03096722), np.float32(0.03369451), np.float32(0.038862366), np.float32(0.04345295), np.float32(0.044797827), np.float32(0.05697047), np.float32(0.068580195), np.float32(0.089416295), np.float32(0.11622465), np.float32(0.13755283), np.float32(0.20724042), np.float32(0.23791875), np.float32(0.24206562), np.float32(0.24772334), np.float32(0.25706843), np.float32(0.25626004), np.float32(0.24756233), np.float32(0.250791), np.float32(0.26515105), np.float32(0.27314058), np.float32(0.26713774), np.float32(0.28333405), np.float32(0.27943546), np.float32(0.27197677), np.float32(0.257348), np.float32(0.25704858), np.float32(0.23478577), np.float32(0.20827492), np.float32(0.18445148), np.float32(0.1563969), np.float32(0.13671179), np.float32(0.09815851), np.float32(0.081906036), np.float32(0.07408349), np.float32(0.062276755), np.float32(0.055694602), np.float32(0.06114059), np.float32(0.05592821), np.float32(0.053722702), np.float32(0.053518824), np.float32(0.05071483), np.float32(0.049526192), np.float32(0.04521134), np.float32(0.04547252), np.float32(0.04744993), np.float32(0.044816814), np.float32(0.04595171), np.float32(0.04828227), np.float32(0.05726107), np.float32(0.058205955), np.float32(0.05755076), np.float32(0.0649443), np.float32(0.06520128), np.float32(0.062197413), np.float32(0.07580546), np.float32(0.09303537), np.float32(0.08967776), np.float32(0.08549235), np.float32(0.09713643), np.float32(0.0830963), np.float32(0.066446096), np.float32(0.05787265), np.float32(0.052088894), np.float32(0.0502561), np.float32(0.044826724), np.float32(0.043015014), np.float32(0.043504857), np.float32(0.043048527), np.float32(0.039610397), np.float32(0.0418015), np.float32(0.04956167), np.float32(0.05191419), np.float32(0.05687881), np.float32(0.06953812), np.float32(0.08046632), np.float32(0.08571838), np.float32(0.08312142), np.float32(0.08681529), np.float32(0.087778725), np.float32(0.08087889), np.float32(0.07958613), np.float32(0.085096315), np.float32(0.08468917), np.float32(0.08473943), np.float32(0.07916459), np.float32(0.08502366), np.float32(0.088715695), np.float32(0.086841986), np.float32(0.08749464), np.float32(0.09869165), np.float32(0.09121382), np.float32(0.08811433), np.float32(0.09409111), np.float32(0.09093177), np.float32(0.078862734), np.float32(0.07240041), np.float32(0.06860838), np.float32(0.06528207), np.float32(0.058621164), np.float32(0.054791115), np.float32(0.05537355), np.float32(0.05567602), np.float32(0.055961795), np.float32(0.0687879), np.float32(0.071226634), np.float32(0.06097135), np.float32(0.062857695), np.float32(0.07049301), np.float32(0.069908135), np.float32(0.05931208), np.float32(0.0617729), np.float32(0.067314155), np.float32(0.065515816), np.float32(0.06283106), np.float32(0.07711513), np.float32(0.087438196), np.float32(0.08303745), np.float32(0.0852199), np.float32(0.09651407), np.float32(0.098364584), np.float32(0.08638371), np.float32(0.07644284), np.float32(0.076646894), np.float32(0.06779908), np.float32(0.05572456), np.float32(0.052683648), np.float32(0.051102176), np.float32(0.04081676), np.float32(0.0373952), np.float32(0.04157532), np.float32(0.04028978), np.float32(0.035574857), np.float32(0.03956297), np.float32(0.04277288), np.float32(0.0421197), np.float32(0.043175176), np.float32(0.05001526), np.float32(0.053705394), np.float32(0.04991207), np.float32(0.048695695), np.float32(0.053988807), np.float32(0.056657024), np.float32(0.045236677), np.float32(0.04024807), np.float32(0.04684169), np.float32(0.04602312), np.float32(0.04063497), np.float32(0.044436354), np.float32(0.054633994), np.float32(0.057513867), np.float32(0.05457922), np.float32(0.056450322), np.float32(0.062123694), np.float32(0.057008598), np.float32(0.054845735), np.float32(0.057533406), np.float32(0.06122075), np.float32(0.057285745), np.float32(0.0504594), np.float32(0.053487048), np.float32(0.054022703), np.float32(0.05561378), np.float32(0.059952434), np.float32(0.07203962), np.float32(0.06928229), np.float32(0.06328911), np.float32(0.070780285), np.float32(0.0843288), np.float32(0.07123155), np.float32(0.0657388), np.float32(0.08432412), np.float32(0.10225366), np.float32(0.08902548), np.float32(0.089735635), np.float32(0.11257609), np.float32(0.12093725), np.float32(0.1148682), np.float32(0.1106778), np.float32(0.11396869), np.float32(0.11020699), np.float32(0.10105208), np.float32(0.08987659), np.float32(0.08858128), np.float32(0.079488546), np.float32(0.062038075), np.float32(0.059427466), np.float32(0.05703856), np.float32(0.0555117), np.float32(0.058861345), np.float32(0.06832842), np.float32(0.07441727), np.float32(0.08038436), np.float32(0.092977874), np.float32(0.12573001), np.float32(0.13786283), np.float32(0.16674283), np.float32(0.19281135), np.float32(0.24008675), np.float32(0.23708268), np.float32(0.28285307), np.float32(0.29124704), np.float32(0.29220125), np.float32(0.31457642), np.float32(0.35446918), np.float32(0.37617198), np.float32(0.441777), np.float32(0.47639376), np.float32(0.53137285), np.float32(0.6015211), np.float32(0.64703315), np.float32(0.69809926), np.float32(0.7454692), np.float32(0.78249955), np.float32(0.777314), np.float32(0.7934014), np.float32(0.78302634), np.float32(0.7570656), np.float32(0.65126616), np.float32(0.56894565), np.float32(0.50214124), np.float32(0.4164039), np.float32(0.34963605), np.float32(0.30780822), np.float32(0.2661268), np.float32(0.21583134), np.float32(0.16931532), np.float32(0.15985325), np.float32(0.13210437), np.float32(0.111008644), np.float32(0.09211432), np.float32(0.087112166), np.float32(0.07811778), np.float32(0.07326069), np.float32(0.06791061), np.float32(0.06781873), np.float32(0.06499071), np.float32(0.070730485), np.float32(0.07167555), np.float32(0.072987124), np.float32(0.06706594), np.float32(0.062175345), np.float32(0.06045239), np.float32(0.06390869), np.float32(0.056598153), np.float32(0.054619934), np.float32(0.06177915), np.float32(0.056927998), np.float32(0.05505895), np.float32(0.06797197), np.float32(0.06924742), np.float32(0.06704863), np.float32(0.064148374), np.float32(0.07901379), np.float32(0.07712172), np.float32(0.08165866), np.float32(0.091487594), np.float32(0.09570976), np.float32(0.088416), np.float32(0.07936484), np.float32(0.07695408), np.float32(0.067861654), np.float32(0.06181049), np.float32(0.063114114), np.float32(0.06449267), np.float32(0.060120743), np.float32(0.06265478), np.float32(0.067503035), np.float32(0.080492884), np.float32(0.086011864), np.float32(0.0942095), np.float32(0.10354371), np.float32(0.1076559), np.float32(0.09941054), np.float32(0.10370939), np.float32(0.11928742), np.float32(0.11108347), np.float32(0.09706488), np.float32(0.10652814), np.float32(0.10933106), np.float32(0.095310174), np.float32(0.09201654), np.float32(0.10147294), np.float32(0.09500241), np.float32(0.08105096), np.float32(0.082160026), np.float32(0.089756615), np.float32(0.08244135), np.float32(0.0803407), np.float32(0.08963689), np.float32(0.093817905), np.float32(0.08994269), np.float32(0.085379384), np.float32(0.11645785), np.float32(0.12327443), np.float32(0.12262003), np.float32(0.1412795), np.float32(0.15212503), np.float32(0.17760865), np.float32(0.2099195), np.float32(0.24923778), np.float32(0.2973967), np.float32(0.30031806), np.float32(0.29494664), np.float32(0.35345063), np.float32(0.37169692), np.float32(0.3203454), np.float32(0.35820407), np.float32(0.42514184), np.float32(0.39226347), np.float32(0.41925398), np.float32(0.47822055)], 'MEGGGEDTAAAMAMEVEIEAEAVLCMGTSSPATSNSSSPSPNSGISSRRLGLKNSIQTNFGDDYVFQIASCQENSTLAVSLSTNALKLYSPATGQFLGECTGHSGSIHEISFSAPSSPQVICSCSSDGTIRAWDTRSFKQISLLRGSQELFSFSFGGSSGNLLAAGSNSQVLLWDWRNSKQLACLEESHMDDVTQVKFAPHQHSKLISAAVDGLICVFDTDGDMNEDNHLLSVCFSCFLCPNALSYISCYVRLWFDTLMFVVY': [np.float32(0.8980454), np.float32(0.8713499), np.float32(0.88233167), np.float32(0.86948717), np.float32(0.87766814), np.float32(0.87071466), np.float32(0.888068), np.float32(0.86143595), np.float32(0.8394764), np.float32(0.83026654), np.float32(0.8397442), np.float32(0.8868015), np.float32(0.8617894), np.float32(0.7264948), np.float32(0.6681168), np.float32(0.54527014), np.float32(0.6306157), np.float32(0.65719664), np.float32(0.64378375), np.float32(0.65398663), np.float32(0.67343867), np.float32(0.77326214), np.float32(0.808299), np.float32(0.84888273), np.float32(0.849968), np.float32(0.80267656), np.float32(0.8273207), np.float32(0.82532084), np.float32(0.83605933), np.float32(0.85894436), np.float32(0.8548579), np.float32(0.86133623), np.float32(0.8724727), np.float32(0.89447045), np.float32(0.91771513), np.float32(0.9261009), np.float32(0.93420666), np.float32(0.93534607), np.float32(0.9330304), np.float32(0.93020743), np.float32(0.92451745), np.float32(0.9275785), np.float32(0.9244733), np.float32(0.8858603), np.float32(0.85146546), np.float32(0.80369157), np.float32(0.7469881), np.float32(0.71929556), np.float32(0.69326764), np.float32(0.6213872), np.float32(0.56539875), np.float32(0.532384), np.float32(0.39376763), np.float32(0.34606233), np.float32(0.28926393), np.float32(0.21697672), np.float32(0.18365896), np.float32(0.18039258), np.float32(0.15935719), np.float32(0.12757368), np.float32(0.12863526), np.float32(0.13969341), np.float32(0.13420317), np.float32(0.13486212), np.float32(0.1434617), np.float32(0.14931859), np.float32(0.11251563), np.float32(0.099998385), np.float32(0.078292094), np.float32(0.06708736), np.float32(0.05674911), np.float32(0.056629382), np.float32(0.057577703), np.float32(0.049608804), np.float32(0.043013554), np.float32(0.03926099), np.float32(0.03760112), np.float32(0.041128106), np.float32(0.043337855), np.float32(0.045351848), np.float32(0.052491155), np.float32(0.059510514), np.float32(0.061335966), np.float32(0.069953226), np.float32(0.060893763), np.float32(0.05224325), np.float32(0.046189222), np.float32(0.038854066), np.float32(0.035276476), np.float32(0.04681666), np.float32(0.050657853), np.float32(0.057786275), np.float32(0.063735224), np.float32(0.0708436), np.float32(0.076020665), np.float32(0.072271146), np.float32(0.07014154), np.float32(0.06789179), np.float32(0.06726015), np.float32(0.06444954), np.float32(0.06781758), np.float32(0.06760603), np.float32(0.06575163), np.float32(0.07055075), np.float32(0.07366796), np.float32(0.07599536), np.float32(0.07690757), np.float32(0.0690699), np.float32(0.077854395), np.float32(0.07196378), np.float32(0.059967097), np.float32(0.048153315), np.float32(0.054048102), np.float32(0.052180577), np.float32(0.05138712), np.float32(0.049629513), np.float32(0.04511938), np.float32(0.044267453), np.float32(0.039857723), np.float32(0.03712628), np.float32(0.03257859), np.float32(0.03198196), np.float32(0.032337803), np.float32(0.03378255), np.float32(0.039935943), np.float32(0.038662925), np.float32(0.04051481), np.float32(0.03962357), np.float32(0.03554623), np.float32(0.030148443), np.float32(0.028492292), np.float32(0.030135158), np.float32(0.03630018), np.float32(0.048513576), np.float32(0.062159702), np.float32(0.066152506), np.float32(0.083974086), np.float32(0.084376104), np.float32(0.07664333), np.float32(0.06709362), np.float32(0.06105041), np.float32(0.053294063), np.float32(0.048946004), np.float32(0.046909), np.float32(0.04777512), np.float32(0.047885176), np.float32(0.043608107), np.float32(0.038941875), np.float32(0.0365673), np.float32(0.03536204), np.float32(0.033044625), np.float32(0.027754553), np.float32(0.028327532), np.float32(0.029052626), np.float32(0.027799226), np.float32(0.025614683), np.float32(0.026608504), np.float32(0.021605207), np.float32(0.019360082), np.float32(0.016639804), np.float32(0.014605633), np.float32(0.012054239), np.float32(0.012093513), np.float32(0.012553329), np.float32(0.012987466), np.float32(0.015240296), np.float32(0.018529464), np.float32(0.022737324), np.float32(0.02706333), np.float32(0.029387718), np.float32(0.029537382), np.float32(0.029712265), np.float32(0.028327366), np.float32(0.028832389), np.float32(0.031838793), np.float32(0.040966325), np.float32(0.048330016), np.float32(0.05397758), np.float32(0.06470836), np.float32(0.07728618), np.float32(0.0821377), np.float32(0.08729389), np.float32(0.097925045), np.float32(0.12729517), np.float32(0.15372527), np.float32(0.1643295), np.float32(0.20098905), np.float32(0.20505273), np.float32(0.21587712), np.float32(0.19624753), np.float32(0.25358835), np.float32(0.27836052), np.float32(0.24441698), np.float32(0.28788415), np.float32(0.28126445), np.float32(0.28002515), np.float32(0.2614021), np.float32(0.23936558), np.float32(0.22675103), np.float32(0.21137683), np.float32(0.19906567), np.float32(0.15554357), np.float32(0.13278326), np.float32(0.11642459), np.float32(0.09964038), np.float32(0.093235135), np.float32(0.0737866), np.float32(0.0751439), np.float32(0.09017623), np.float32(0.102449484), np.float32(0.10561906), np.float32(0.12036397), np.float32(0.14265203), np.float32(0.16125736), np.float32(0.16726176), np.float32(0.17579348), np.float32(0.18733898), np.float32(0.18715206), np.float32(0.1931945), np.float32(0.19954666), np.float32(0.21988985), np.float32(0.20665143), np.float32(0.2660189), np.float32(0.31005454), np.float32(0.33086863), np.float32(0.30217394), np.float32(0.32272282), np.float32(0.4188723), np.float32(0.41088715), np.float32(0.4316937), np.float32(0.43537956), np.float32(0.3908821), np.float32(0.39518148), np.float32(0.39566025), np.float32(0.37147903), np.float32(0.3420629), np.float32(0.2940427), np.float32(0.23564199), np.float32(0.20758219), np.float32(0.20400557), np.float32(0.18439001), np.float32(0.17055662), np.float32(0.19627951), np.float32(0.16819133), np.float32(0.16674629), np.float32(0.1599583), np.float32(0.18193454), np.float32(0.1574343), np.float32(0.15165162), np.float32(0.16778785), np.float32(0.15960455), np.float32(0.14446281), np.float32(0.13972832), np.float32(0.12927279), np.float32(0.1272477), np.float32(0.14105144), np.float32(0.13405785), np.float32(0.13569866), np.float32(0.1338488), np.float32(0.13455398), np.float32(0.15180677), np.float32(0.17151673), np.float32(0.17438543)], 'MNSVAALCLNIPDIKRCIQTEEDRTVTVRTLLLLSLWSCRSSSPGGAFGYVHSAADTWGVALAVRLPFIRSLRKNMAGLELLSDQGYRLDGRKAAELRKVQARMGVFAQADGSAYLEQGNTKALAVVYGPHEIRGSRSRALHDRAVINCQYSMATFSTAERKRRPHGDRKSTEMSLHLKQTFEAAVMTQLYPRSQIDIYVKILQSDGGNYSVCVNAATLAVIDAGIPMRDYVCACTVGFVDETPLADLCYAEESGGVSSLALALLPRGGQIALLQMDARLHQDHLEALIEAAMTACKGVSKVLDEVVRQHLQEVSSLTGE': [np.float32(0.46228495), np.float32(0.4310636), np.float32(0.3122428), np.float32(0.38260528), np.float32(0.48462117), np.float32(0.4750363), np.float32(0.4280794), np.float32(0.4603358), np.float32(0.42388278), np.float32(0.5215768), np.float32(0.5274419), np.float32(0.51839167), np.float32(0.54066145), np.float32(0.4352817), np.float32(0.41456285), np.float32(0.4085936), np.float32(0.38186023), np.float32(0.37924233), np.float32(0.2909902), np.float32(0.2408923), np.float32(0.2939676), np.float32(0.24190643), np.float32(0.30082008), np.float32(0.3288053), np.float32(0.29157206), np.float32(0.26878068), np.float32(0.28026208), np.float32(0.30013865), np.float32(0.28719574), np.float32(0.29105514), np.float32(0.2806722), np.float32(0.3060779), np.float32(0.37175962), np.float32(0.33359542), np.float32(0.34469262), np.float32(0.2913826), np.float32(0.26728934), np.float32(0.16985704), np.float32(0.17976555), np.float32(0.20834082), np.float32(0.2550271), np.float32(0.2752761), np.float32(0.37002695), np.float32(0.364059), np.float32(0.40231), np.float32(0.3841575), np.float32(0.36521477), np.float32(0.3899953), np.float32(0.31413108), np.float32(0.20391189), np.float32(0.2101304), np.float32(0.21409993), np.float32(0.19059137), np.float32(0.1648382), np.float32(0.15526287), np.float32(0.12722653), np.float32(0.1016785), np.float32(0.08772396), np.float32(0.08898672), np.float32(0.08068565), np.float32(0.077922516), np.float32(0.081719756), np.float32(0.0837321), np.float32(0.10679562), np.float32(0.10624373), np.float32(0.114942595), np.float32(0.11145434), np.float32(0.13000676), np.float32(0.09606509), np.float32(0.11314319), np.float32(0.11684404), np.float32(0.12601206), np.float32(0.13670334), np.float32(0.13217442), np.float32(0.15464598), np.float32(0.13723342), np.float32(0.14268446), np.float32(0.12876359), np.float32(0.13855538), np.float32(0.14671054), np.float32(0.16372867), np.float32(0.17065257), np.float32(0.15280688), np.float32(0.15801436), np.float32(0.16608402), np.float32(0.14743564), np.float32(0.13865821), np.float32(0.13897006), np.float32(0.13485445), np.float32(0.13274533), np.float32(0.1372302), np.float32(0.14482827), np.float32(0.13303429), np.float32(0.13266866), np.float32(0.14433414), np.float32(0.14835215), np.float32(0.12518905), np.float32(0.122186646), np.float32(0.12443067), np.float32(0.13195421), np.float32(0.122205414), np.float32(0.119027466), np.float32(0.10409907), np.float32(0.09587177), np.float32(0.080149315), np.float32(0.07994953), np.float32(0.087674946), np.float32(0.08975203), np.float32(0.09434673), np.float32(0.10115539), np.float32(0.11096772), np.float32(0.09501387), np.float32(0.10527717), np.float32(0.11890132), np.float32(0.1120475), np.float32(0.10338696), np.float32(0.10329587), np.float32(0.08720048), np.float32(0.086921215), np.float32(0.09337773), np.float32(0.11502319), np.float32(0.10616176), np.float32(0.11933762), np.float32(0.11356526), np.float32(0.11473412), np.float32(0.14117905), np.float32(0.13076705), np.float32(0.14263535), np.float32(0.13525178), np.float32(0.11497447), np.float32(0.10028806), np.float32(0.09595535), np.float32(0.10925407), np.float32(0.09198348), np.float32(0.08245812), np.float32(0.0843461), np.float32(0.08423591), np.float32(0.08027088), np.float32(0.07935103), np.float32(0.07465556), np.float32(0.0776738), np.float32(0.083504155), np.float32(0.07604203), np.float32(0.07006078), np.float32(0.066967316), np.float32(0.068519205), np.float32(0.06867304), np.float32(0.07425491), np.float32(0.08076039), np.float32(0.084118776), np.float32(0.11209653), np.float32(0.11955538), np.float32(0.11887708), np.float32(0.14787875), np.float32(0.1895775), np.float32(0.19299093), np.float32(0.22066799), np.float32(0.3774335), np.float32(0.38381392), np.float32(0.33518073), np.float32(0.32028657), np.float32(0.36160612), np.float32(0.33057535), np.float32(0.3005273), np.float32(0.35129368), np.float32(0.3588825), np.float32(0.33184293), np.float32(0.33412936), np.float32(0.31331798), np.float32(0.29605308), np.float32(0.2536433), np.float32(0.25459284), np.float32(0.24129589), np.float32(0.19801185), np.float32(0.1660881), np.float32(0.13303693), np.float32(0.12162344), np.float32(0.11726299), np.float32(0.103263326), np.float32(0.093198076), np.float32(0.084317826), np.float32(0.08504686), np.float32(0.08093123), np.float32(0.08252865), np.float32(0.08235553), np.float32(0.07553256), np.float32(0.067553826), np.float32(0.060248032), np.float32(0.049187995), np.float32(0.048113924), np.float32(0.047779318), np.float32(0.04690009), np.float32(0.045724165), np.float32(0.049796257), np.float32(0.05865805), np.float32(0.06207429), np.float32(0.067395315), np.float32(0.075950556), np.float32(0.07723875), np.float32(0.07613831), np.float32(0.067598484), np.float32(0.05898322), np.float32(0.05615331), np.float32(0.060024202), np.float32(0.05257567), np.float32(0.04438131), np.float32(0.039436895), np.float32(0.036080606), np.float32(0.037579194), np.float32(0.03329371), np.float32(0.035243314), np.float32(0.04123135), np.float32(0.046502262), np.float32(0.044590324), np.float32(0.0481566), np.float32(0.054915506), np.float32(0.05123338), np.float32(0.04806158), np.float32(0.045056414), np.float32(0.04008935), np.float32(0.036007065), np.float32(0.032884497), np.float32(0.033333637), np.float32(0.03395191), np.float32(0.032788), np.float32(0.034074426), np.float32(0.03760013), np.float32(0.036971282), np.float32(0.038521245), np.float32(0.043912895), np.float32(0.052042484), np.float32(0.055531893), np.float32(0.06091635), np.float32(0.06249118), np.float32(0.06688613), np.float32(0.06743047), np.float32(0.06624702), np.float32(0.06609868), np.float32(0.072433904), np.float32(0.069080174), np.float32(0.07522845), np.float32(0.08251628), np.float32(0.086883545), np.float32(0.09306183), np.float32(0.107850574), np.float32(0.10650014), np.float32(0.09658115), np.float32(0.0985401), np.float32(0.09267332), np.float32(0.08890424), np.float32(0.08548445), np.float32(0.082241505), np.float32(0.077530205), np.float32(0.06471697), np.float32(0.062981695), np.float32(0.07111763), np.float32(0.07361078), np.float32(0.07552014), np.float32(0.07549347), np.float32(0.07046809), np.float32(0.06572478), np.float32(0.06294266), np.float32(0.061635405), np.float32(0.06216175), np.float32(0.05615006), np.float32(0.04898985), np.float32(0.04806588), np.float32(0.048824407), np.float32(0.045892846), np.float32(0.050652348), np.float32(0.055597432), np.float32(0.065279454), np.float32(0.06606507), np.float32(0.0657239), np.float32(0.0784763), np.float32(0.08656972), np.float32(0.0831802), np.float32(0.08528419), np.float32(0.091079175), np.float32(0.0748641), np.float32(0.06478633), np.float32(0.066579856), np.float32(0.07396658), np.float32(0.07702698), np.float32(0.07767153), np.float32(0.08981382), np.float32(0.09743), np.float32(0.0924614), np.float32(0.0951028), np.float32(0.10683702), np.float32(0.107972756), np.float32(0.09176695), np.float32(0.08935161), np.float32(0.1014299), np.float32(0.08661172), np.float32(0.07915942), np.float32(0.093464844), np.float32(0.10698947), np.float32(0.102262475), np.float32(0.10548527), np.float32(0.13778062), np.float32(0.15059325), np.float32(0.13213679), np.float32(0.1322173), np.float32(0.16583222), np.float32(0.18501744), np.float32(0.1827351), np.float32(0.19280772), np.float32(0.23412012), np.float32(0.21583459), np.float32(0.21962963), np.float32(0.25488633), np.float32(0.27113408), np.float32(0.2693747), np.float32(0.30319762), np.float32(0.36083254), np.float32(0.42327937), np.float32(0.4407022), np.float32(0.4612316), np.float32(0.5054345)], 'MIIPVRCFTCGKVIGNKWDLYLDLLQADYTEGGSGRQRGEERYWGLMAATEMVCYGGGGRRLADGDADLSVHMWDALDALGLVRYCCRRMLMTHVDLIEKLLNYNTLEKTETAG': [np.float32(0.16641092), np.float32(0.15824275), np.float32(0.16627662), np.float32(0.15800908), np.float32(0.15909904), np.float32(0.16253464), np.float32(0.18595882), np.float32(0.1824241), np.float32(0.17515898), np.float32(0.13495295), np.float32(0.113988824), np.float32(0.11901501), np.float32(0.13034444), np.float32(0.11313755), np.float32(0.10468154), np.float32(0.116197616), np.float32(0.12546356), np.float32(0.12724464), np.float32(0.17381135), np.float32(0.2008427), np.float32(0.21022572), np.float32(0.217965), np.float32(0.27060652), np.float32(0.2909127), np.float32(0.30016327), np.float32(0.3244262), np.float32(0.3595642), np.float32(0.3713177), np.float32(0.37086356), np.float32(0.40180582), np.float32(0.39441538), np.float32(0.43800226), np.float32(0.4293101), np.float32(0.43399915), np.float32(0.44717512), np.float32(0.4674362), np.float32(0.45515224), np.float32(0.444097), np.float32(0.43112382), np.float32(0.4333478), np.float32(0.4302066), np.float32(0.45294565), np.float32(0.43261316), np.float32(0.45490134), np.float32(0.48768857), np.float32(0.46425125), np.float32(0.4904437), np.float32(0.4730947), np.float32(0.4929708), np.float32(0.45715755), np.float32(0.42460558), np.float32(0.4438863), np.float32(0.47336456), np.float32(0.5173593), np.float32(0.54037803), np.float32(0.60027635), np.float32(0.62414443), np.float32(0.5819742), np.float32(0.5308211), np.float32(0.5121683), np.float32(0.46737474), np.float32(0.40730786), np.float32(0.42712837), np.float32(0.39145535), np.float32(0.28574145), np.float32(0.27949044), np.float32(0.29752645), np.float32(0.2730094), np.float32(0.24715719), np.float32(0.22040257), np.float32(0.20147109), np.float32(0.1909981), np.float32(0.16435654), np.float32(0.14328936), np.float32(0.12041539), np.float32(0.078019805), np.float32(0.072220646), np.float32(0.06825047), np.float32(0.063271575), np.float32(0.046597034), np.float32(0.04519428), np.float32(0.05101755), np.float32(0.052176308), np.float32(0.05129195), np.float32(0.0505163), np.float32(0.049084082), np.float32(0.054566503), np.float32(0.05485492), np.float32(0.06781054), np.float32(0.060065243), np.float32(0.052900128), np.float32(0.06321497), np.float32(0.07357602), np.float32(0.07661651), np.float32(0.08529949), np.float32(0.092912905), np.float32(0.104710385), np.float32(0.11480708), np.float32(0.1214187), np.float32(0.14364831), np.float32(0.15511152), np.float32(0.15849297), np.float32(0.1867689), np.float32(0.21055192), np.float32(0.21897079), np.float32(0.25591856), np.float32(0.28018832), np.float32(0.29482558), np.float32(0.34176013), np.float32(0.39617527), np.float32(0.49243912), np.float32(0.43307647), np.float32(0.4484929), np.float32(0.5069014)], 'MEKEKKLSFSIPSKLRPPKPPRPAAGADSSAASGGSASAAAAPAQQFVTEFDPSQTLAAGAGSAVIAPLPNSGHFLNHRSRRSSSLPTPEEEAALAASTAGGPTFVLDTSEAPDNPSSHIGYGLTRRGADADADAEADATESGKTQSSKEAEKKPTSPARDGGSSGDLMLRRYKEDMASLPDHRGIDEFEEVPVEGFGAALLAGYGWSEGKGIGRNNKGDAKVVEYNRRAGTLGLGYDPSEADPKKTRSGDWVIGGKKATENGGKKAAENGGKKATENGNAKKRDRDKEDRVRERDSSARQKRSGDLRAEREVREKERNTRDSREEKSSRDVGNKVRWLQSNIRVRVVNERFSKRLYLQKAKIVDVVGLTTCDIMMDDGSELVQGVEQDMLETVLPRTNGRVLVLCGKHKGVYGHLVEKNSEAETAVVEDADTKDMVRVKYDQIAEYVGDPELLGH': [np.float32(0.9336317), np.float32(0.9327533), np.float32(0.93013847), np.float32(0.93166757), np.float32(0.93756616), np.float32(0.9373059), np.float32(0.92850006), np.float32(0.9380496), np.float32(0.9447437), np.float32(0.9551405), np.float32(0.9581931), np.float32(0.9603357), np.float32(0.96293056), np.float32(0.96433836), np.float32(0.9640652), np.float32(0.96873504), np.float32(0.9733925), np.float32(0.9771153), np.float32(0.97758377), np.float32(0.9804472), np.float32(0.9818339), np.float32(0.98157424), np.float32(0.98228526), np.float32(0.98184985), np.float32(0.9825042), np.float32(0.9831147), np.float32(0.98287845), np.float32(0.9825764), np.float32(0.98249996), np.float32(0.98270535), np.float32(0.9827017), np.float32(0.98217416), np.float32(0.98251134), np.float32(0.9822932), np.float32(0.9820679), np.float32(0.98208207), np.float32(0.98164475), np.float32(0.98158723), np.float32(0.9815207), np.float32(0.98123324), np.float32(0.9801276), np.float32(0.9800511), np.float32(0.9781139), np.float32(0.9766808), np.float32(0.9736366), np.float32(0.9730198), np.float32(0.9702304), np.float32(0.96929604), np.float32(0.9678238), np.float32(0.9655297), np.float32(0.961034), np.float32(0.9563509), np.float32(0.95425665), np.float32(0.95315844), np.float32(0.9600153), np.float32(0.9625678), np.float32(0.9660452), np.float32(0.9687657), np.float32(0.97189575), np.float32(0.9724482), np.float32(0.97425145), np.float32(0.9764889), np.float32(0.97768515), np.float32(0.97921926), np.float32(0.9802058), np.float32(0.9803201), np.float32(0.9806096), np.float32(0.9802177), np.float32(0.9795426), np.float32(0.97913903), np.float32(0.9792315), np.float32(0.9787378), np.float32(0.9775858), np.float32(0.9762733), np.float32(0.9767065), np.float32(0.97530204), np.float32(0.9749501), np.float32(0.9728898), np.float32(0.9715508), np.float32(0.9710253), np.float32(0.97204214), np.float32(0.97207606), np.float32(0.9716636), np.float32(0.97214216), np.float32(0.97334313), np.float32(0.97470134), np.float32(0.97510713), np.float32(0.97497344), np.float32(0.9769474), np.float32(0.97821164), np.float32(0.97918564), np.float32(0.9793528), np.float32(0.9806379), np.float32(0.9809732), np.float32(0.9806116), np.float32(0.9812661), np.float32(0.98138785), np.float32(0.98179114), np.float32(0.98102176), np.float32(0.98167557), np.float32(0.9816435), np.float32(0.9822505), np.float32(0.9820711), np.float32(0.9813843), np.float32(0.98033226), np.float32(0.9796077), np.float32(0.97981685), np.float32(0.9795123), np.float32(0.9803718), np.float32(0.97957325), np.float32(0.97997034), np.float32(0.9791135), np.float32(0.97888523), np.float32(0.97858936), np.float32(0.9789763), np.float32(0.9795772), np.float32(0.97936064), np.float32(0.97980815), np.float32(0.9805172), np.float32(0.980475), np.float32(0.98033315), np.float32(0.9805776), np.float32(0.9807134), np.float32(0.9800347), np.float32(0.98143804), np.float32(0.9817355), np.float32(0.9814926), np.float32(0.98197156), np.float32(0.982284), np.float32(0.98266023), np.float32(0.98247254), np.float32(0.98186594), np.float32(0.9811716), np.float32(0.98140484), np.float32(0.9814378), np.float32(0.98173827), np.float32(0.98054343), np.float32(0.9804819), np.float32(0.9800647), np.float32(0.97968024), np.float32(0.9789676), np.float32(0.97929907), np.float32(0.9795051), np.float32(0.98039746), np.float32(0.9802536), np.float32(0.9804292), np.float32(0.981659), np.float32(0.9821161), np.float32(0.98226905), np.float32(0.98220587), np.float32(0.9820441), np.float32(0.98170096), np.float32(0.98164314), np.float32(0.9810253), np.float32(0.9788037), np.float32(0.9768251), np.float32(0.9745344), np.float32(0.970369), np.float32(0.96557385), np.float32(0.9618491), np.float32(0.95517963), np.float32(0.94118494), np.float32(0.92956406), np.float32(0.915665), np.float32(0.91245323), np.float32(0.88629216), np.float32(0.8721429), np.float32(0.84888667), np.float32(0.8127878), np.float32(0.7922957), np.float32(0.781871), np.float32(0.76076216), np.float32(0.7392919), np.float32(0.7161938), np.float32(0.7138021), np.float32(0.71421856), np.float32(0.6884406), np.float32(0.6736841), np.float32(0.6873284), np.float32(0.685644), np.float32(0.6657918), np.float32(0.6621008), np.float32(0.65088195), np.float32(0.6696557), np.float32(0.72230166), np.float32(0.73153603), np.float32(0.7228057), np.float32(0.7034905), np.float32(0.681835), np.float32(0.67778194), np.float32(0.6820214), np.float32(0.6811297), np.float32(0.6978531), np.float32(0.7487391), np.float32(0.7121892), np.float32(0.705143), np.float32(0.67475116), np.float32(0.7119354), np.float32(0.68917507), np.float32(0.70637786), np.float32(0.6810421), np.float32(0.67370343), np.float32(0.79616034), np.float32(0.7523337), np.float32(0.8323116), np.float32(0.8467935), np.float32(0.8874906), np.float32(0.8571914), np.float32(0.85894686), np.float32(0.8356413), np.float32(0.8473228), np.float32(0.8613239), np.float32(0.8659863), np.float32(0.89628524), np.float32(0.8935222), np.float32(0.9137347), np.float32(0.9083304), np.float32(0.9158475), np.float32(0.91949844), np.float32(0.9270942), np.float32(0.9309809), np.float32(0.93531036), np.float32(0.93599164), np.float32(0.94438654), np.float32(0.9473944), np.float32(0.9570316), np.float32(0.9618548), np.float32(0.955933), np.float32(0.9499762), np.float32(0.9510627), np.float32(0.9440885), np.float32(0.94617057), np.float32(0.9505875), np.float32(0.9566534), np.float32(0.95827097), np.float32(0.9617338), np.float32(0.96284336), np.float32(0.9678706), np.float32(0.9690834), np.float32(0.97093886), np.float32(0.9693764), np.float32(0.9693309), np.float32(0.96370703), np.float32(0.9627243), np.float32(0.9544995), np.float32(0.950834), np.float32(0.94606245), np.float32(0.9481375), np.float32(0.95641416), np.float32(0.9647781), np.float32(0.9684104), np.float32(0.9644819), np.float32(0.96064615), np.float32(0.96126544), np.float32(0.96469104), np.float32(0.9622903), np.float32(0.96412593), np.float32(0.96546), np.float32(0.96441346), np.float32(0.96204686), np.float32(0.95990074), np.float32(0.9612528), np.float32(0.9627559), np.float32(0.96260834), np.float32(0.95919895), np.float32(0.9594483), np.float32(0.95869327), np.float32(0.9580511), np.float32(0.960326), np.float32(0.96007353), np.float32(0.96152276), np.float32(0.9628778), np.float32(0.9620353), np.float32(0.96223235), np.float32(0.96359974), np.float32(0.9614449), np.float32(0.9675771), np.float32(0.9649716), np.float32(0.96186936), np.float32(0.96132594), np.float32(0.96104544), np.float32(0.95584965), np.float32(0.95536095), np.float32(0.9539574), np.float32(0.9513523), np.float32(0.9420188), np.float32(0.93304694), np.float32(0.9267734), np.float32(0.92678326), np.float32(0.9266609), np.float32(0.92324775), np.float32(0.9334753), np.float32(0.92644054), np.float32(0.92653555), np.float32(0.9175816), np.float32(0.9114265), np.float32(0.9023558), np.float32(0.89790815), np.float32(0.89254355), np.float32(0.89167035), np.float32(0.8780577), np.float32(0.8732725), np.float32(0.8691456), np.float32(0.85879254), np.float32(0.8406893), np.float32(0.82146674), np.float32(0.81359637), np.float32(0.81064063), np.float32(0.81192607), np.float32(0.81731516), np.float32(0.80670226), np.float32(0.7981199), np.float32(0.79554725), np.float32(0.78917646), np.float32(0.785249), np.float32(0.7797063), np.float32(0.77624667), np.float32(0.7830064), np.float32(0.7969745), np.float32(0.7906761), np.float32(0.7880745), np.float32(0.77378476), np.float32(0.7667609), np.float32(0.74914885), np.float32(0.6897713), np.float32(0.6921719), np.float32(0.6695263), np.float32(0.62870353), np.float32(0.5764875), np.float32(0.5440175), np.float32(0.54432976), np.float32(0.5126645), np.float32(0.5139753), np.float32(0.47922924), np.float32(0.44617844), np.float32(0.4303858), np.float32(0.36933285), np.float32(0.34035006), np.float32(0.32432643), np.float32(0.3145395), np.float32(0.26807463), np.float32(0.23713803), np.float32(0.19217162), np.float32(0.18273303), np.float32(0.17820683), np.float32(0.18555832), np.float32(0.18260929), np.float32(0.18263115), np.float32(0.19040284), np.float32(0.17963558), np.float32(0.18840133), np.float32(0.1912925), np.float32(0.1808715), np.float32(0.16776581), np.float32(0.1704337), np.float32(0.17031507), np.float32(0.16270737), np.float32(0.15140383), np.float32(0.14635286), np.float32(0.14155498), np.float32(0.1533849), np.float32(0.1483683), np.float32(0.118878946), np.float32(0.103293315), np.float32(0.10388436), np.float32(0.11353317), np.float32(0.12542559), np.float32(0.122752815), np.float32(0.12909694), np.float32(0.14613032), np.float32(0.14610076), np.float32(0.1413652), np.float32(0.15066622), np.float32(0.15617377), np.float32(0.14009142), np.float32(0.1514401), np.float32(0.18530552), np.float32(0.18916407), np.float32(0.1880147), np.float32(0.18097763), np.float32(0.18150343), np.float32(0.2001446), np.float32(0.19286858), np.float32(0.19162835), np.float32(0.21889977), np.float32(0.23379834), np.float32(0.24009214), np.float32(0.23665464), np.float32(0.24225096), np.float32(0.23343149), np.float32(0.21917702), np.float32(0.20572208), np.float32(0.19724122), np.float32(0.17193417), np.float32(0.16787322), np.float32(0.16855395), np.float32(0.15566994), np.float32(0.1382951), np.float32(0.14299832), np.float32(0.15156828), np.float32(0.11274361), np.float32(0.11082561), np.float32(0.11769423), np.float32(0.1332633), np.float32(0.11578798), np.float32(0.11662619), np.float32(0.114212565), np.float32(0.12052643), np.float32(0.098533615), np.float32(0.08408926), np.float32(0.09033347), np.float32(0.078097664), np.float32(0.08588104), np.float32(0.087732874), np.float32(0.09006192), np.float32(0.10956569), np.float32(0.117357984), np.float32(0.13771345), np.float32(0.17330582), np.float32(0.22620602), np.float32(0.26365992), np.float32(0.32033065), np.float32(0.32984805), np.float32(0.37832013), np.float32(0.3983619), np.float32(0.34460205), np.float32(0.43393448), np.float32(0.46440443), np.float32(0.45927438), np.float32(0.4479463), np.float32(0.41293457), np.float32(0.39369798), np.float32(0.36489424), np.float32(0.33362034), np.float32(0.30247933), np.float32(0.2855227), np.float32(0.30810353), np.float32(0.30686608), np.float32(0.32431105), np.float32(0.32774907), np.float32(0.3271013), np.float32(0.25874454), np.float32(0.225769), np.float32(0.240264), np.float32(0.22556809), np.float32(0.24934351), np.float32(0.23154141), np.float32(0.25557938), np.float32(0.30973864), np.float32(0.38676494), np.float32(0.41195497), np.float32(0.42557782), np.float32(0.44728217), np.float32(0.5280769), np.float32(0.6136912), np.float32(0.66010785)], 'MAQWWRSAASHLRSTEVNLFSSSALRRNHYHTIQAIPREITGSRVAARDRKQGRIPAVVFFQDLLEKSPEARSTSRKQLLTVEKRQIKAVLNSIEAPFFCSTRFPLQIRAGSGSTHLLESGTVLPIKIHRDEESGNILNLVFVWAEDGMNLKVDVPVVIKGEDVCPGLKKGGFLNKIRTSLRYLGPSEHIPSKIEVDISNLDIEDRIFMRDIEVHPSLKLLNKNENMPICKIVPTSLGKQEVVPTSLENQEPVGA': [np.float32(0.9347131), np.float32(0.9469178), np.float32(0.93619025), np.float32(0.93934447), np.float32(0.9444223), np.float32(0.9226595), np.float32(0.91448015), np.float32(0.8879708), np.float32(0.84632003), np.float32(0.70822096), np.float32(0.77370715), np.float32(0.7638075), np.float32(0.76762956), np.float32(0.82292986), np.float32(0.90514666), np.float32(0.9241132), np.float32(0.9213433), np.float32(0.9107699), np.float32(0.90393966), np.float32(0.8887668), np.float32(0.9008291), np.float32(0.898901), np.float32(0.8918109), np.float32(0.86715966), np.float32(0.83088595), np.float32(0.80932504), np.float32(0.86159945), np.float32(0.88383764), np.float32(0.8438207), np.float32(0.8677182), np.float32(0.83779246), np.float32(0.9065427), np.float32(0.8896557), np.float32(0.882168), np.float32(0.8999068), np.float32(0.878117), np.float32(0.9049062), np.float32(0.8710288), np.float32(0.886917), np.float32(0.8989185), np.float32(0.8669521), np.float32(0.8382822), np.float32(0.8434312), np.float32(0.8024787), np.float32(0.7768217), np.float32(0.8230196), np.float32(0.79644865), np.float32(0.7884255), np.float32(0.8085042), np.float32(0.7899369), np.float32(0.7781622), np.float32(0.75375885), np.float32(0.6967913), np.float32(0.692918), np.float32(0.69235826), np.float32(0.7078262), np.float32(0.6694868), np.float32(0.6385984), np.float32(0.64130706), np.float32(0.63170975), np.float32(0.60235095), np.float32(0.546802), np.float32(0.49869728), np.float32(0.41361073), np.float32(0.3988254), np.float32(0.37001896), np.float32(0.2899223), np.float32(0.2592472), np.float32(0.24662511), np.float32(0.28583264), np.float32(0.2703126), np.float32(0.25807193), np.float32(0.2799889), np.float32(0.30413744), np.float32(0.28453475), np.float32(0.25278994), np.float32(0.2647533), np.float32(0.2738561), np.float32(0.2507808), np.float32(0.20721032), np.float32(0.21387245), np.float32(0.19561562), np.float32(0.15245228), np.float32(0.14765146), np.float32(0.1353317), np.float32(0.11839555), np.float32(0.110544644), np.float32(0.106215544), np.float32(0.101966515), np.float32(0.09699681), np.float32(0.08817356), np.float32(0.09123078), np.float32(0.090041175), np.float32(0.0868193), np.float32(0.08413757), np.float32(0.08147662), np.float32(0.0731061), np.float32(0.0694839), np.float32(0.06966304), np.float32(0.07537521), np.float32(0.073623225), np.float32(0.07798734), np.float32(0.079483695), np.float32(0.084868595), np.float32(0.08442998), np.float32(0.08645724), np.float32(0.083608784), np.float32(0.089908235), np.float32(0.09324547), np.float32(0.09228252), np.float32(0.09666456), np.float32(0.096286744), np.float32(0.088061206), np.float32(0.08073597), np.float32(0.072948985), np.float32(0.06914014), np.float32(0.06593286), np.float32(0.06598817), np.float32(0.074156106), np.float32(0.079142675), np.float32(0.089716956), np.float32(0.10015343), np.float32(0.10618995), np.float32(0.10376271), np.float32(0.10013779), np.float32(0.09290597), np.float32(0.084224105), np.float32(0.07954961), np.float32(0.07051232), np.float32(0.066623755), np.float32(0.062280335), np.float32(0.054030843), np.float32(0.04652888), np.float32(0.04028184), np.float32(0.043745127), np.float32(0.046940435), np.float32(0.052432265), np.float32(0.05438203), np.float32(0.0642251), np.float32(0.06075034), np.float32(0.07205822), np.float32(0.070736095), np.float32(0.06895793), np.float32(0.057928246), np.float32(0.05258997), np.float32(0.04352439), np.float32(0.037328012), np.float32(0.033804733), np.float32(0.034955584), np.float32(0.038637493), np.float32(0.046829086), np.float32(0.054623935), np.float32(0.06254438), np.float32(0.06923237), np.float32(0.07886862), np.float32(0.091416635), np.float32(0.10296199), np.float32(0.12460689), np.float32(0.12474406), np.float32(0.1181198), np.float32(0.1178922), np.float32(0.11246138), np.float32(0.097852334), np.float32(0.10495476), np.float32(0.09667098), np.float32(0.09326232), np.float32(0.09212596), np.float32(0.10683379), np.float32(0.094788544), np.float32(0.0939741), np.float32(0.10294069), np.float32(0.113451116), np.float32(0.10946657), np.float32(0.110098995), np.float32(0.1118056), np.float32(0.11222675), np.float32(0.12011092), np.float32(0.13210584), np.float32(0.1270802), np.float32(0.12893546), np.float32(0.13042244), np.float32(0.13351531), np.float32(0.12023636), np.float32(0.12466048), np.float32(0.11969906), np.float32(0.13043073), np.float32(0.14446321), np.float32(0.13890447), np.float32(0.13918567), np.float32(0.14970526), np.float32(0.15604253), np.float32(0.14805092), np.float32(0.15531598), np.float32(0.15498503), np.float32(0.13766754), np.float32(0.14010315), np.float32(0.13774975), np.float32(0.12698638), np.float32(0.12314272), np.float32(0.11711772), np.float32(0.109462455), np.float32(0.10103766), np.float32(0.10879967), np.float32(0.10312765), np.float32(0.10497335), np.float32(0.09796078), np.float32(0.09929734), np.float32(0.09952738), np.float32(0.1116961), np.float32(0.115220204), np.float32(0.119025245), np.float32(0.1284032), np.float32(0.14170124), np.float32(0.14210786), np.float32(0.15408808), np.float32(0.16478503), np.float32(0.17041832), np.float32(0.16722922), np.float32(0.16501868), np.float32(0.14166662), np.float32(0.19118652), np.float32(0.18733644), np.float32(0.19260089), np.float32(0.19111772), np.float32(0.19940297), np.float32(0.25870612), np.float32(0.29495963), np.float32(0.397118), np.float32(0.40171555), np.float32(0.43990514), np.float32(0.5545261), np.float32(0.5225209), np.float32(0.4410513), np.float32(0.5612826), np.float32(0.5699728), np.float32(0.65497875), np.float32(0.75468457), np.float32(0.7278794), np.float32(0.8173114), np.float32(0.8724516), np.float32(0.8969634), np.float32(0.94237345), np.float32(0.95945364), np.float32(0.9614729), np.float32(0.9578468), np.float32(0.9619503), np.float32(0.9662809), np.float32(0.96583176), np.float32(0.966154), np.float32(0.9645933), np.float32(0.96123815), np.float32(0.960949), np.float32(0.961726), np.float32(0.9589292), np.float32(0.0027528862)], 'MGDEGGGGGHGKGDLKSFLMDFMMGGVSAAIAKTAVAPIERVKLILQVQEVSKQIAADQRYKGIVDCFIRIPKEQGFSSFWRGNLANVIRYFPTQALNFAFKDVYKSVFLGGVDKHKQFWRHFAGNLASGGAAGATSLCFVYPLDFARTRLAADVGKGGNREFNGLIDCLMKVIKSDGPIGLYRGFIVSVQGIVIYRAAYFGFYDTCRDFLPNPKSTPFYVSWAIAQVVTTVAGIASYPFDTVRRRMMMQSGLKKSEMVYKNTAHCWLVIAKQEGIGAFFKGALSNIIRGTGGALVLALYDEMKKYF': [np.float32(0.93777215), np.float32(0.9276003), np.float32(0.92713046), np.float32(0.9365498), np.float32(0.933046), np.float32(0.93097854), np.float32(0.92187315), np.float32(0.9179022), np.float32(0.8759426), np.float32(0.82636136), np.float32(0.7504033), np.float32(0.73338044), np.float32(0.68723726), np.float32(0.5919026), np.float32(0.5163047), np.float32(0.4383455), np.float32(0.3703679), np.float32(0.3072402), np.float32(0.22003081), np.float32(0.15476097), np.float32(0.13754904), np.float32(0.14750504), np.float32(0.117566094), np.float32(0.10067628), np.float32(0.07967774), np.float32(0.072632916), np.float32(0.068430915), np.float32(0.07491322), np.float32(0.07843788), np.float32(0.080715105), np.float32(0.08003324), np.float32(0.09195823), np.float32(0.089203104), np.float32(0.085650444), np.float32(0.08662299), np.float32(0.09247981), np.float32(0.08457759), np.float32(0.08184352), np.float32(0.08717187), np.float32(0.085890085), np.float32(0.0832028), np.float32(0.08972233), np.float32(0.09561601), np.float32(0.093793), np.float32(0.09370849), np.float32(0.08887557), np.float32(0.09278605), np.float32(0.10023462), np.float32(0.103394985), np.float32(0.100932), np.float32(0.11011232), np.float32(0.109857224), np.float32(0.09784292), np.float32(0.09881094), np.float32(0.10115539), np.float32(0.087449424), np.float32(0.080756746), np.float32(0.08550794), np.float32(0.08933786), np.float32(0.07410006), np.float32(0.087427914), np.float32(0.09816907), np.float32(0.10402345), np.float32(0.1201203), np.float32(0.13958074), np.float32(0.1140571), np.float32(0.09825931), np.float32(0.10391444), np.float32(0.09845616), np.float32(0.08439931), np.float32(0.08312336), np.float32(0.07989529), np.float32(0.06985629), np.float32(0.07166322), np.float32(0.06552714), np.float32(0.06763431), np.float32(0.060018018), np.float32(0.06706606), np.float32(0.066074654), np.float32(0.07119387), np.float32(0.07419851), np.float32(0.077282466), np.float32(0.07577893), np.float32(0.08718952), np.float32(0.08363345), np.float32(0.06812768), np.float32(0.06355452), np.float32(0.05920804), np.float32(0.055253673), np.float32(0.048531387), np.float32(0.047503594), np.float32(0.04524944), np.float32(0.045169935), np.float32(0.04369661), np.float32(0.04697653), np.float32(0.042305943), np.float32(0.038191866), np.float32(0.03895009), np.float32(0.037632167), np.float32(0.037656564), np.float32(0.042725455), np.float32(0.04622965), np.float32(0.050192628), np.float32(0.055038773), np.float32(0.057867933), np.float32(0.059948135), np.float32(0.061816406), np.float32(0.054446127), np.float32(0.048865866), np.float32(0.05487408), np.float32(0.054709587), np.float32(0.052179612), np.float32(0.057003576), np.float32(0.060138162), np.float32(0.054809768), np.float32(0.05474627), np.float32(0.06314217), np.float32(0.066941336), np.float32(0.06315204), np.float32(0.068557695), np.float32(0.07740812), np.float32(0.08590352), np.float32(0.08495943), np.float32(0.08016964), np.float32(0.0831936), np.float32(0.080917574), np.float32(0.07288113), np.float32(0.06107007), np.float32(0.054564778), np.float32(0.04846091), np.float32(0.044419073), np.float32(0.04573963), np.float32(0.048428684), np.float32(0.043194104), np.float32(0.044638645), np.float32(0.048279643), np.float32(0.0475288), np.float32(0.043447927), np.float32(0.050141275), np.float32(0.03891843), np.float32(0.038029835), np.float32(0.03691889), np.float32(0.039329007), np.float32(0.037234616), np.float32(0.037162863), np.float32(0.044389825), np.float32(0.04987551), np.float32(0.054289766), np.float32(0.06410952), np.float32(0.07825042), np.float32(0.07600426), np.float32(0.079756655), np.float32(0.09954276), np.float32(0.11114206), np.float32(0.110466465), np.float32(0.10843868), np.float32(0.10762763), np.float32(0.095110826), np.float32(0.09049287), np.float32(0.08745529), np.float32(0.10045636), np.float32(0.101409994), np.float32(0.089849606), np.float32(0.10175035), np.float32(0.13280682), np.float32(0.13991895), np.float32(0.13894069), np.float32(0.1435465), np.float32(0.13260996), np.float32(0.10098455), np.float32(0.0831543), np.float32(0.07835975), np.float32(0.07522353), np.float32(0.058605004), np.float32(0.051168755), np.float32(0.05933586), np.float32(0.054524917), np.float32(0.06251465), np.float32(0.06283673), np.float32(0.069337495), np.float32(0.06307275), np.float32(0.07319925), np.float32(0.073124446), np.float32(0.07415139), np.float32(0.06178158), np.float32(0.06278162), np.float32(0.06509591), np.float32(0.043968614), np.float32(0.043202244), np.float32(0.03692914), np.float32(0.030887187), np.float32(0.027951665), np.float32(0.024921782), np.float32(0.023696348), np.float32(0.02230292), np.float32(0.0219848), np.float32(0.02162788), np.float32(0.024466608), np.float32(0.025091602), np.float32(0.026988884), np.float32(0.03440836), np.float32(0.045644045), np.float32(0.055029165), np.float32(0.06847154), np.float32(0.08023033), np.float32(0.10607645), np.float32(0.11862962), np.float32(0.1397673), np.float32(0.14061248), np.float32(0.1402751), np.float32(0.14563973), np.float32(0.14263932), np.float32(0.14280167), np.float32(0.14012222), np.float32(0.13250118), np.float32(0.13363479), np.float32(0.13729565), np.float32(0.14115137), np.float32(0.12722017), np.float32(0.12910825), np.float32(0.13647936), np.float32(0.11894193), np.float32(0.11090192), np.float32(0.11352494), np.float32(0.099308215), np.float32(0.087542586), np.float32(0.0793169), np.float32(0.069482945), np.float32(0.07172341), np.float32(0.067350164), np.float32(0.06332218), np.float32(0.065585576), np.float32(0.0683555), np.float32(0.06934625), np.float32(0.07453009), np.float32(0.07606209), np.float32(0.094429106), np.float32(0.10829009), np.float32(0.1259375), np.float32(0.11761607), np.float32(0.13447388), np.float32(0.1372625), np.float32(0.15741752), np.float32(0.16369426), np.float32(0.15931587), np.float32(0.17446837), np.float32(0.1679022), np.float32(0.16155715), np.float32(0.17405093), np.float32(0.18606958), np.float32(0.17761381), np.float32(0.17661598), np.float32(0.16570489), np.float32(0.15701601), np.float32(0.14239131), np.float32(0.15229824), np.float32(0.14335768), np.float32(0.13096039), np.float32(0.10834385), np.float32(0.1013085), np.float32(0.11620163), np.float32(0.1146233), np.float32(0.13063496), np.float32(0.14559832), np.float32(0.1417774), np.float32(0.14876203), np.float32(0.12515928), np.float32(0.12118141), np.float32(0.123612076), np.float32(0.118174255), np.float32(0.12003338), np.float32(0.12490737), np.float32(0.092923515), np.float32(0.09716516), np.float32(0.10792008), np.float32(0.10707905), np.float32(0.12601154), np.float32(0.13012865), np.float32(0.12387654), np.float32(0.126185), np.float32(0.1513612), np.float32(0.17352168), np.float32(0.14844242), np.float32(0.14217286), np.float32(0.13670577), np.float32(0.14703779), np.float32(0.15444374), np.float32(0.16436584), np.float32(0.17034417), np.float32(0.18545997), np.float32(0.20494999), np.float32(0.20727089), np.float32(0.20987584), np.float32(0.21533278), np.float32(0.19576475), np.float32(0.18559587), np.float32(0.1596288), np.float32(0.16531117), np.float32(0.13056757), np.float32(0.14532568), np.float32(0.14321461), np.float32(0.14270143), np.float32(0.11315743), np.float32(0.12542407), np.float32(0.11467502), np.float32(0.10564613), np.float32(0.10609298)], 'GFGFVTFENEDVVEKVCEIHFHEINNKMVECKKAQPKEVMFPPGTRGRARGLPYTMDAFMLGMGMLGYPNFVATYGRGYPGFAPSYGYQFPGFPAAAYGPVAAAAVAAARGSVLNSYSAQPNFGAPASPAGSNPARPGGFPGANSPGPVADLYGPASQDSGVGNYISAASPQPGSGFGHGIA': [np.float32(0.4277535), np.float32(0.42205957), np.float32(0.39442018), np.float32(0.3688835), np.float32(0.33039188), np.float32(0.25914577), np.float32(0.23603533), np.float32(0.22119719), np.float32(0.2020609), np.float32(0.17938915), np.float32(0.23470089), np.float32(0.24466604), np.float32(0.17504169), np.float32(0.15410262), np.float32(0.1594724), np.float32(0.18487592), np.float32(0.17939273), np.float32(0.1939908), np.float32(0.23516594), np.float32(0.22679524), np.float32(0.20951082), np.float32(0.17593703), np.float32(0.16727778), np.float32(0.16261202), np.float32(0.17375568), np.float32(0.2374255), np.float32(0.24461387), np.float32(0.25410685), np.float32(0.27962923), np.float32(0.31910348), np.float32(0.30895305), np.float32(0.3091515), np.float32(0.34571293), np.float32(0.35688794), np.float32(0.36580065), np.float32(0.35577533), np.float32(0.3874006), np.float32(0.33098817), np.float32(0.34189594), np.float32(0.33793968), np.float32(0.32052028), np.float32(0.36905456), np.float32(0.35356736), np.float32(0.43072766), np.float32(0.4618413), np.float32(0.53391796), np.float32(0.62089133), np.float32(0.82355285), np.float32(0.83138007), np.float32(0.86688876), np.float32(0.85739625), np.float32(0.8909655), np.float32(0.8887463), np.float32(0.90822935), np.float32(0.90913427), np.float32(0.8952951), np.float32(0.910961), np.float32(0.89759934), np.float32(0.90448296), np.float32(0.9209415), np.float32(0.9248782), np.float32(0.9211501), np.float32(0.9289078), np.float32(0.93527), np.float32(0.93320346), np.float32(0.9341455), np.float32(0.93367106), np.float32(0.9207604), np.float32(0.91962814), np.float32(0.9072243), np.float32(0.91000694), np.float32(0.9189394), np.float32(0.9049837), np.float32(0.9274523), np.float32(0.9429137), np.float32(0.9448799), np.float32(0.94559693), np.float32(0.9474124), np.float32(0.935567), np.float32(0.9207713), np.float32(0.94681674), np.float32(0.9607422), np.float32(0.95450586), np.float32(0.9542738), np.float32(0.96151006), np.float32(0.95741564), np.float32(0.9510001), np.float32(0.95273024), np.float32(0.96460897), np.float32(0.9655896), np.float32(0.96972936), np.float32(0.96684986), np.float32(0.97071743), np.float32(0.9674335), np.float32(0.9532042), np.float32(0.9506707), np.float32(0.9563762), np.float32(0.95912355), np.float32(0.9568185), np.float32(0.9041913), np.float32(0.8622899), np.float32(0.8519299), np.float32(0.9261795), np.float32(0.9160376), np.float32(0.9579614), np.float32(0.9559287), np.float32(0.9562386), np.float32(0.94578344), np.float32(0.94586945), np.float32(0.9616401), np.float32(0.9722626), np.float32(0.98094314), np.float32(0.97987247), np.float32(0.9767304), np.float32(0.97729355), np.float32(0.97825485), np.float32(0.97502726), np.float32(0.9740182), np.float32(0.97393733), np.float32(0.9776529), np.float32(0.97654265), np.float32(0.97948885), np.float32(0.97971046), np.float32(0.9811251), np.float32(0.98229086), np.float32(0.9808138), np.float32(0.98252535), np.float32(0.9830068), np.float32(0.9843828), np.float32(0.9851339), np.float32(0.98617226), np.float32(0.986985), np.float32(0.98740226), np.float32(0.9878731), np.float32(0.9880683), np.float32(0.98793703), np.float32(0.98735297), np.float32(0.98749965), np.float32(0.98718935), np.float32(0.9864906), np.float32(0.98677075), np.float32(0.9865954), np.float32(0.98601437), np.float32(0.98561674), np.float32(0.98620427), np.float32(0.985805), np.float32(0.9855241), np.float32(0.98454016), np.float32(0.9835051), np.float32(0.9821293), np.float32(0.982071), np.float32(0.98064125), np.float32(0.9787758), np.float32(0.97821665), np.float32(0.97945434), np.float32(0.9788786), np.float32(0.9787466), np.float32(0.9784808), np.float32(0.98024976), np.float32(0.98155135), np.float32(0.9813432), np.float32(0.9802973), np.float32(0.9798126), np.float32(0.9790869), np.float32(0.9787026), np.float32(0.9782106), np.float32(0.9784434), np.float32(0.97788024), np.float32(0.9791398), np.float32(0.97997564), np.float32(0.9777828), np.float32(0.9773661), np.float32(0.975365), np.float32(0.974097), np.float32(0.97096384), np.float32(0.97877103), np.float32(0.967), np.float32(0.9667958), np.float32(0.96453077), np.float32(0.9641617), np.float32(0.9634699), np.float32(0.0031627542)], 'MASATAGIINSTNMIGGGIAPTKAGSSGVELLPKEMHDMKLRDDKVDHSDDKEIEASIVDGNGTETGHIIATTIGGRNGQPKQTISYSAERVVGTGSFGIVFQAKCIETGETVAIKKVLQDKRYKNRELQIMRLLDHPNIVALKHCFFSTTDKDELYLNLVLEYVPETVYRIAKHYNRMNQRMPLVYVKLYTYQICRSLAYIHNGIGVCHRDIKPQNLLVNPHTHQLKLCDFGSAKVLVKGEPNISYICSRYYRAPELIFGATEYTTAIDIWSMGCVMAELLLGQPLFPGESGVDQLVEIIKVLGTPTREEIKCMNPNYTEFKFPQIKAHPWHKVFHKRMPPEAVDLVSRLLQYSPNLRCNALEACVHPFFDELRDPNCRLPNGRPLPSLFNFKTQELKGATPDILQRLIPEHARKQNPMLAL': [np.float32(0.95301765), np.float32(0.95909965), np.float32(0.95244503), np.float32(0.9677808), np.float32(0.9684788), np.float32(0.9708), np.float32(0.97588855), np.float32(0.97595143), np.float32(0.9736563), np.float32(0.9751838), np.float32(0.9771507), np.float32(0.97871757), np.float32(0.9793123), np.float32(0.9759261), np.float32(0.9756541), np.float32(0.97880006), np.float32(0.9784395), np.float32(0.9790725), np.float32(0.972524), np.float32(0.95563674), np.float32(0.9124384), np.float32(0.8864368), np.float32(0.8844372), np.float32(0.9136456), np.float32(0.91538537), np.float32(0.91225106), np.float32(0.8566543), np.float32(0.80942273), np.float32(0.8146836), np.float32(0.790599), np.float32(0.7511351), np.float32(0.75802344), np.float32(0.7691995), np.float32(0.77734655), np.float32(0.72182053), np.float32(0.6769787), np.float32(0.6780914), np.float32(0.6623131), np.float32(0.69877976), np.float32(0.7356373), np.float32(0.78249633), np.float32(0.77212566), np.float32(0.7624589), np.float32(0.74747837), np.float32(0.766628), np.float32(0.7786119), np.float32(0.7062259), np.float32(0.7856163), np.float32(0.83056337), np.float32(0.85283196), np.float32(0.8745075), np.float32(0.867149), np.float32(0.8855259), np.float32(0.89955974), np.float32(0.8907472), np.float32(0.86701703), np.float32(0.8553682), np.float32(0.8390219), np.float32(0.7812287), np.float32(0.7635108), np.float32(0.82594424), np.float32(0.84457827), np.float32(0.740904), np.float32(0.6263349), np.float32(0.176796), np.float32(0.17994301), np.float32(0.29128158), np.float32(0.24140641), np.float32(0.25947952), np.float32(0.21457261), np.float32(0.36977378), np.float32(0.3598397), np.float32(0.31499234), np.float32(0.2833962), np.float32(0.1996435), np.float32(0.25544333), np.float32(0.25642857), np.float32(0.18433924), np.float32(0.22791635), np.float32(0.19548921), np.float32(0.18360184), np.float32(0.196022), np.float32(0.21089363), np.float32(0.22238334), np.float32(0.2416823), np.float32(0.2428208), np.float32(0.21622714), np.float32(0.19372588), np.float32(0.1510182), np.float32(0.12969181), np.float32(0.0989387), np.float32(0.07534554), np.float32(0.067790456), np.float32(0.0612584), np.float32(0.049017195), np.float32(0.048636973), np.float32(0.052179646), np.float32(0.062055495), np.float32(0.06039885), np.float32(0.05950491), np.float32(0.062309194), np.float32(0.058791216), np.float32(0.057480615), np.float32(0.044991095), np.float32(0.040726125), np.float32(0.04575012), np.float32(0.041417297), np.float32(0.035913683), np.float32(0.0394688), np.float32(0.045359716), np.float32(0.059587527), np.float32(0.074265145), np.float32(0.08297698), np.float32(0.098855704), np.float32(0.11678314), np.float32(0.12140954), np.float32(0.12916194), np.float32(0.120652094), np.float32(0.12714776), np.float32(0.121860616), np.float32(0.10522677), np.float32(0.09912145), np.float32(0.08692001), np.float32(0.07912307), np.float32(0.08858907), np.float32(0.08827929), np.float32(0.09561278), np.float32(0.109531015), np.float32(0.09829442), np.float32(0.0923559), np.float32(0.08786837), np.float32(0.08728579), np.float32(0.079717256), np.float32(0.07512455), np.float32(0.066630654), np.float32(0.05259975), np.float32(0.049536653), np.float32(0.044895306), np.float32(0.04260029), np.float32(0.04375444), np.float32(0.046482965), np.float32(0.05269662), np.float32(0.051917054), np.float32(0.05844311), np.float32(0.059537884), np.float32(0.0546186), np.float32(0.05296803), np.float32(0.055256177), np.float32(0.050132934), np.float32(0.044671793), np.float32(0.039865233), np.float32(0.042611606), np.float32(0.044573862), np.float32(0.039592095), np.float32(0.04143877), np.float32(0.048422344), np.float32(0.046545677), np.float32(0.042757623), np.float32(0.04382652), np.float32(0.046786707), np.float32(0.04546766), np.float32(0.0398512), np.float32(0.04289618), np.float32(0.038925514), np.float32(0.03295528), np.float32(0.03317782), np.float32(0.037574116), np.float32(0.033564284), np.float32(0.034652457), np.float32(0.040043116), np.float32(0.04767083), np.float32(0.045841586), np.float32(0.04827624), np.float32(0.05111883), np.float32(0.05384937), np.float32(0.04789667), np.float32(0.046296407), np.float32(0.051998485), np.float32(0.05072531), np.float32(0.04389409), np.float32(0.041756038), np.float32(0.04282933), np.float32(0.041389182), np.float32(0.03865846), np.float32(0.039858013), np.float32(0.04118646), np.float32(0.031883735), np.float32(0.027965073), np.float32(0.027051631), np.float32(0.023530759), np.float32(0.018019643), np.float32(0.018870324), np.float32(0.018421035), np.float32(0.018519854), np.float32(0.0143928025), np.float32(0.01553447), np.float32(0.015551845), np.float32(0.01532888), np.float32(0.01651863), np.float32(0.019060967), np.float32(0.021440933), np.float32(0.021623887), np.float32(0.025570897), np.float32(0.029093772), np.float32(0.0355216), np.float32(0.036605857), np.float32(0.03813007), np.float32(0.036144428), np.float32(0.037658967), np.float32(0.03768994), np.float32(0.047311638), np.float32(0.06375273), np.float32(0.06979629), np.float32(0.06990948), np.float32(0.08204099), np.float32(0.07102163), np.float32(0.06707529), np.float32(0.05889971), np.float32(0.048718244), np.float32(0.048388388), np.float32(0.051707216), np.float32(0.055160705), np.float32(0.06309193), np.float32(0.05931846), np.float32(0.05911027), np.float32(0.058909785), np.float32(0.05226486), np.float32(0.05033896), np.float32(0.053309772), np.float32(0.053443756), np.float32(0.058286306), np.float32(0.061619017), np.float32(0.062417112), np.float32(0.05692194), np.float32(0.055086415), np.float32(0.051198084), np.float32(0.04539517), np.float32(0.041569278), np.float32(0.043042514), np.float32(0.045228645), np.float32(0.04270744), np.float32(0.04197347), np.float32(0.046691116), np.float32(0.04479597), np.float32(0.04622251), np.float32(0.048963573), np.float32(0.04454473), np.float32(0.043538325), np.float32(0.03871875), np.float32(0.04011442), np.float32(0.0400201), np.float32(0.039719068), np.float32(0.03913883), np.float32(0.037478086), np.float32(0.03324839), np.float32(0.029603714), np.float32(0.025779158), np.float32(0.023570728), np.float32(0.022819642), np.float32(0.021549737), np.float32(0.021009061), np.float32(0.022062588), np.float32(0.020852663), np.float32(0.01924732), np.float32(0.019532157), np.float32(0.019028492), np.float32(0.016218323), np.float32(0.015353328), np.float32(0.014766471), np.float32(0.01347588), np.float32(0.013841741), np.float32(0.013653875), np.float32(0.014012136), np.float32(0.013506686), np.float32(0.014176018), np.float32(0.0135159325), np.float32(0.012667687), np.float32(0.013770385), np.float32(0.014712901), np.float32(0.017899951), np.float32(0.021610593), np.float32(0.023948044), np.float32(0.024339681), np.float32(0.029126436), np.float32(0.02939133), np.float32(0.027748827), np.float32(0.02919564), np.float32(0.03367143), np.float32(0.033727527), np.float32(0.03474313), np.float32(0.04406682), np.float32(0.05423121), np.float32(0.054416623), np.float32(0.058046572), np.float32(0.06780555), np.float32(0.074741594), np.float32(0.07508555), np.float32(0.08132945), np.float32(0.0843755), np.float32(0.081739545), np.float32(0.07485602), np.float32(0.073564775), np.float32(0.0722657), np.float32(0.06306757), np.float32(0.058894344), np.float32(0.06440985), np.float32(0.0745208), np.float32(0.06584231), np.float32(0.073130004), np.float32(0.08825186), np.float32(0.08960639), np.float32(0.091031194), np.float32(0.09320674), np.float32(0.10317119), np.float32(0.11036696), np.float32(0.11175596), np.float32(0.12593374), np.float32(0.12569915), np.float32(0.12578663), np.float32(0.122319475), np.float32(0.113974586), np.float32(0.10970952), np.float32(0.11607222), np.float32(0.10872278), np.float32(0.11019887), np.float32(0.09827372), np.float32(0.1066564), np.float32(0.11840136), np.float32(0.11215025), np.float32(0.112960115), np.float32(0.11613377), np.float32(0.13225304), np.float32(0.12458291), np.float32(0.11390105), np.float32(0.11490263), np.float32(0.09937168), np.float32(0.09828115), np.float32(0.09316541), np.float32(0.091517225), np.float32(0.083049834), np.float32(0.07691832), np.float32(0.081398346), np.float32(0.08545128), np.float32(0.08033242), np.float32(0.08992075), np.float32(0.093502104), np.float32(0.08759219), np.float32(0.10130383), np.float32(0.09920605), np.float32(0.10047297), np.float32(0.09333572), np.float32(0.08154089), np.float32(0.08623812), np.float32(0.085870095), np.float32(0.076869935), np.float32(0.06974161), np.float32(0.07556442), np.float32(0.07392344), np.float32(0.0698133), np.float32(0.07070983), np.float32(0.079173446), np.float32(0.09000266), np.float32(0.085460186), np.float32(0.1052291), np.float32(0.11001683), np.float32(0.11066501), np.float32(0.11931596), np.float32(0.12902497), np.float32(0.1394983), np.float32(0.14003852), np.float32(0.14864215), np.float32(0.1642072), np.float32(0.18429774), np.float32(0.18571171), np.float32(0.18501298), np.float32(0.19496569), np.float32(0.19683217), np.float32(0.19613716), np.float32(0.19170555), np.float32(0.19245538), np.float32(0.19353566), np.float32(0.18636526), np.float32(0.19870539), np.float32(0.21069993), np.float32(0.2044887), np.float32(0.20394447), np.float32(0.21359481), np.float32(0.25671515), np.float32(0.27952138), np.float32(0.2819822), np.float32(0.27738973), np.float32(0.268369), np.float32(0.24688816), np.float32(0.2421393), np.float32(0.2102094), np.float32(0.19265562), np.float32(0.17490366), np.float32(0.16388045), np.float32(0.20195675), np.float32(0.21097697), np.float32(0.22032042), np.float32(0.2516669), np.float32(0.2565244), np.float32(0.25378254), np.float32(0.3114152), np.float32(0.31093636), np.float32(0.28582814), np.float32(0.31749332), np.float32(0.28264496), np.float32(0.27451015), np.float32(0.27917254), np.float32(0.29601014), np.float32(0.25466868), np.float32(0.22868429), np.float32(0.2543912), np.float32(0.3638291), np.float32(0.39225227), np.float32(0.42401668), np.float32(0.43862668), np.float32(0.49582228), np.float32(0.5331525), np.float32(0.58715653), np.float32(0.55061513)], 'MAIKSIPTKTNSTPTTTNKQHQKTIKQTLKQIKETEQQLKQTTNQDLNPIADLLERLQKEVKAATEEEEEQNQKTKKQATTHQVTHALIYALHRIFSSLIRQGRIHGSPTRTKAQEGPEEEAIKLVKEWLKTQYSQYIDCLLVLLHLSTTQEEHGTQIELDALTILINLVRAESDIIRALKYPSLPEISAKFPPAGFESATFLKLVKTLLIPTLKLPPIPQSVRAEFILRYLNFCDDLRFRFLKDATFLCQSSNPESIQQGRKRKKAKTTVPTDNSNADQNKGLTRNLLMYLESLTTMPTREEELDQFWTGKPEETSAGSMRTRKRTRGGKEGAGGQKKKTQKTADGSTGIFDDPSDSEASGPEALELAQEPRGLGKNQQHPLLSLRAHQKAFSDCWIAFLSRQDLAESDIKRILNLLHDQVIPHMIDPKILMDFLVDCLDYGGSISVLSLNALFTLISKHNLDYPDFYTRLYALLDSSIMHTRHRPRFFRMLEVFLSSTHLPVNIVASFVKKIARLSLFAPPAATITVVPFCYNLIKLHPTVMALLHRLPDPNSKSLKALPINDPFKLDEPDPLKTDAIFSSAWELVGLRSHYLASISTLFKVFQESFDKPKYDLEDFLDHSYSTLIDTELTRMIKKPPALSLFSISYKEPASSSSSLTTSAPLGSKKSPVVVDDIVNQMWKI': [np.float32(0.96517766), np.float32(0.9675399), np.float32(0.9683415), np.float32(0.9678375), np.float32(0.96838313), np.float32(0.9646287), np.float32(0.96354586), np.float32(0.9610456), np.float32(0.95686895), np.float32(0.95470345), np.float32(0.94239104), np.float32(0.9335384), np.float32(0.9169839), np.float32(0.89121413), np.float32(0.88217634), np.float32(0.8685049), np.float32(0.83600956), np.float32(0.81614614), np.float32(0.8096331), np.float32(0.78790677), np.float32(0.75688195), np.float32(0.74411446), np.float32(0.7276383), np.float32(0.70434344), np.float32(0.64342123), np.float32(0.63455456), np.float32(0.60901076), np.float32(0.57095313), np.float32(0.5626642), np.float32(0.5513389), np.float32(0.53521216), np.float32(0.4942617), np.float32(0.4921055), np.float32(0.4937783), np.float32(0.48211798), np.float32(0.4374043), np.float32(0.45740578), np.float32(0.45032585), np.float32(0.42040068), np.float32(0.425524), np.float32(0.4312678), np.float32(0.4258449), np.float32(0.40256524), np.float32(0.39943638), np.float32(0.4080444), np.float32(0.3846436), np.float32(0.38207695), np.float32(0.40234143), np.float32(0.40692067), np.float32(0.39823547), np.float32(0.4104035), np.float32(0.42781907), np.float32(0.42368335), np.float32(0.4033115), np.float32(0.42452604), np.float32(0.43894795), np.float32(0.44178694), np.float32(0.4436679), np.float32(0.4782719), np.float32(0.4793786), np.float32(0.46727574), np.float32(0.4690614), np.float32(0.51269245), np.float32(0.52094233), np.float32(0.50825685), np.float32(0.53994894), np.float32(0.563641), np.float32(0.54826784), np.float32(0.5546759), np.float32(0.58614177), np.float32(0.58737254), np.float32(0.5333919), np.float32(0.5213642), np.float32(0.507764), np.float32(0.49204826), np.float32(0.40993148), np.float32(0.39402196), np.float32(0.37599418), np.float32(0.37422708), np.float32(0.35050973), np.float32(0.33043522), np.float32(0.30238104), np.float32(0.27169806), np.float32(0.23734297), np.float32(0.24188861), np.float32(0.20560102), np.float32(0.16307794), np.float32(0.1343282), np.float32(0.07683005), np.float32(0.07346709), np.float32(0.077162966), np.float32(0.07160499), np.float32(0.07721464), np.float32(0.085139744), np.float32(0.08495025), np.float32(0.086197294), np.float32(0.10302004), np.float32(0.13032298), np.float32(0.15038617), np.float32(0.18658336), np.float32(0.24080832), np.float32(0.3059096), np.float32(0.31254917), np.float32(0.33538526), np.float32(0.48877952), np.float32(0.5508069), np.float32(0.60755324), np.float32(0.5671185), np.float32(0.5631061), np.float32(0.6155735), np.float32(0.55055255), np.float32(0.5616824), np.float32(0.60981995), np.float32(0.55798525), np.float32(0.43146393), np.float32(0.41452408), np.float32(0.3941703), np.float32(0.34179896), np.float32(0.28408524), np.float32(0.29767266), np.float32(0.30376115), np.float32(0.24171637), np.float32(0.20982617), np.float32(0.15457787), np.float32(0.13952857), np.float32(0.094364785), np.float32(0.071330845), np.float32(0.062293097), np.float32(0.049775727), np.float32(0.044418145), np.float32(0.04119629), np.float32(0.03798954), np.float32(0.03184244), np.float32(0.027474524), np.float32(0.02911046), np.float32(0.028507715), np.float32(0.023163848), np.float32(0.024292724), np.float32(0.028477037), np.float32(0.03249856), np.float32(0.0343127), np.float32(0.041306783), np.float32(0.049380396), np.float32(0.046575706), np.float32(0.048543736), np.float32(0.05675279), np.float32(0.057864774), np.float32(0.062032975), np.float32(0.06073233), np.float32(0.06255171), np.float32(0.058385402), np.float32(0.050773095), np.float32(0.054783247), np.float32(0.055168442), np.float32(0.05290845), np.float32(0.050301675), np.float32(0.055172134), np.float32(0.055257555), np.float32(0.0523139), np.float32(0.059036322), np.float32(0.060728546), np.float32(0.058733586), np.float32(0.055674843), np.float32(0.051065695), np.float32(0.041339617), np.float32(0.032715447), np.float32(0.031240815), np.float32(0.031960495), np.float32(0.029031402), np.float32(0.028728746), np.float32(0.031765234), np.float32(0.03216875), np.float32(0.037043367), np.float32(0.035952725), np.float32(0.042766985), np.float32(0.050472423), np.float32(0.051804602), np.float32(0.05814256), np.float32(0.06842315), np.float32(0.09117716), np.float32(0.0956074), np.float32(0.110537164), np.float32(0.1257752), np.float32(0.14299043), np.float32(0.1492837), np.float32(0.14373104), np.float32(0.16985442), np.float32(0.16748491), np.float32(0.17025618), np.float32(0.15255174), np.float32(0.1464984), np.float32(0.12143564), np.float32(0.13199802), np.float32(0.12526317), np.float32(0.11582871), np.float32(0.109495535), np.float32(0.10188917), np.float32(0.09339459), np.float32(0.078326225), np.float32(0.064441174), np.float32(0.06921646), np.float32(0.06966834), np.float32(0.061986953), np.float32(0.06380594), np.float32(0.060391214), np.float32(0.059550762), np.float32(0.06592891), np.float32(0.058868013), np.float32(0.04978776), np.float32(0.0644353), np.float32(0.05637012), np.float32(0.06583419), np.float32(0.065726936), np.float32(0.06339584), np.float32(0.06661995), np.float32(0.06310877), np.float32(0.055245683), np.float32(0.057053376), np.float32(0.06160594), np.float32(0.056910526), np.float32(0.05250714), np.float32(0.059300132), np.float32(0.058344346), np.float32(0.055127036), np.float32(0.05501073), np.float32(0.05777175), np.float32(0.054035548), np.float32(0.04798576), np.float32(0.046768732), np.float32(0.044850968), np.float32(0.03937289), np.float32(0.03812885), np.float32(0.039969597), np.float32(0.040269073), np.float32(0.039958235), np.float32(0.043825712), np.float32(0.04581898), np.float32(0.04312943), np.float32(0.042555705), np.float32(0.05029052), np.float32(0.056061357), np.float32(0.0696561), np.float32(0.074003756), np.float32(0.084961876), np.float32(0.1257222), np.float32(0.12403705), np.float32(0.14481936), np.float32(0.17964508), np.float32(0.21627271), np.float32(0.23004325), np.float32(0.2879293), np.float32(0.34861144), np.float32(0.38406578), np.float32(0.4554633), np.float32(0.55360264), np.float32(0.62858754), np.float32(0.6535977), np.float32(0.7478294), np.float32(0.83228767), np.float32(0.8832464), np.float32(0.9136704), np.float32(0.93218416), np.float32(0.9414461), np.float32(0.9465587), np.float32(0.949568), np.float32(0.953714), np.float32(0.95504594), np.float32(0.95604384), np.float32(0.9549921), np.float32(0.9563896), np.float32(0.957266), np.float32(0.9544533), np.float32(0.9464249), np.float32(0.9311774), np.float32(0.9191057), np.float32(0.8857428), np.float32(0.8565628), np.float32(0.8380021), np.float32(0.7971473), np.float32(0.7926136), np.float32(0.7564136), np.float32(0.76745516), np.float32(0.7632879), np.float32(0.74988717), np.float32(0.724308), np.float32(0.6964862), np.float32(0.6121162), np.float32(0.52993524), np.float32(0.551618), np.float32(0.46466157), np.float32(0.50575703), np.float32(0.48633108), np.float32(0.4173262), np.float32(0.43450278), np.float32(0.41720784), np.float32(0.43511742), np.float32(0.48059133), np.float32(0.51557666), np.float32(0.5508615), np.float32(0.59544235), np.float32(0.6621386), np.float32(0.6825227), np.float32(0.7284275), np.float32(0.7668453), np.float32(0.82554317), np.float32(0.8495926), np.float32(0.858919), np.float32(0.8775382), np.float32(0.8811663), np.float32(0.88587135), np.float32(0.91150916), np.float32(0.91643333), np.float32(0.93092036), np.float32(0.9404632), np.float32(0.9487509), np.float32(0.95585746), np.float32(0.96332866), np.float32(0.9699144), np.float32(0.9727948), np.float32(0.97484154), np.float32(0.97597605), np.float32(0.9782687), np.float32(0.9806404), np.float32(0.98129946), np.float32(0.982703), np.float32(0.9828212), np.float32(0.9834959), np.float32(0.9842017), np.float32(0.98496556), np.float32(0.9851816), np.float32(0.98508215), np.float32(0.9853778), np.float32(0.9855687), np.float32(0.9860299), np.float32(0.98595756), np.float32(0.9865535), np.float32(0.9857978), np.float32(0.986074), np.float32(0.98582095), np.float32(0.9860723), np.float32(0.98567814), np.float32(0.9848918), np.float32(0.98459876), np.float32(0.9843029), np.float32(0.9836393), np.float32(0.98315847), np.float32(0.98248047), np.float32(0.983065), np.float32(0.9830294), np.float32(0.982505), np.float32(0.981383), np.float32(0.9805884), np.float32(0.98008955), np.float32(0.9795496), np.float32(0.977751), np.float32(0.97582006), np.float32(0.97309417), np.float32(0.97003293), np.float32(0.9685147), np.float32(0.9664531), np.float32(0.9643057), np.float32(0.96181566), np.float32(0.96022993), np.float32(0.9576266), np.float32(0.9550959), np.float32(0.9586378), np.float32(0.9565756), np.float32(0.94894785), np.float32(0.94501), np.float32(0.93406564), np.float32(0.9295794), np.float32(0.9196175), np.float32(0.9025724), np.float32(0.8803296), np.float32(0.8380736), np.float32(0.8002953), np.float32(0.7733063), np.float32(0.75641805), np.float32(0.71938276), np.float32(0.6839562), np.float32(0.66140634), np.float32(0.58803934), np.float32(0.5296189), np.float32(0.4618606), np.float32(0.39792857), np.float32(0.34265637), np.float32(0.29721966), np.float32(0.27011043), np.float32(0.21971813), np.float32(0.14625174), np.float32(0.11898556), np.float32(0.124018714), np.float32(0.092879914), np.float32(0.09731303), np.float32(0.08908701), np.float32(0.08693606), np.float32(0.093003094), np.float32(0.09371649), np.float32(0.09343974), np.float32(0.07390497), np.float32(0.080193676), np.float32(0.07896621), np.float32(0.06476565), np.float32(0.05384335), np.float32(0.05728222), np.float32(0.060703397), np.float32(0.05347032), np.float32(0.05408219), np.float32(0.06374927), np.float32(0.07027722), np.float32(0.06832365), np.float32(0.06212604), np.float32(0.07176795), np.float32(0.08644243), np.float32(0.07892079), np.float32(0.07118217), np.float32(0.06427819), np.float32(0.05576716), np.float32(0.06236251), np.float32(0.05536572), np.float32(0.044985276), np.float32(0.039250884), np.float32(0.04075903), np.float32(0.041909132), np.float32(0.032858025), np.float32(0.029535351), np.float32(0.03531814), np.float32(0.035294153), np.float32(0.029127859), np.float32(0.034225974), np.float32(0.040390953), np.float32(0.040240973), np.float32(0.037600957), np.float32(0.037107725), np.float32(0.036334127), np.float32(0.036560774), np.float32(0.0341547), np.float32(0.030591698), np.float32(0.028865628), np.float32(0.026898738), np.float32(0.026790552), np.float32(0.02688379), np.float32(0.020183042), np.float32(0.018821687), np.float32(0.023120062), np.float32(0.023132082), np.float32(0.019139979), np.float32(0.021375434), np.float32(0.028415693), np.float32(0.029372279), np.float32(0.031162605), np.float32(0.035153676), np.float32(0.041457355), np.float32(0.03770953), np.float32(0.03817602), np.float32(0.039077085), np.float32(0.035523776), np.float32(0.03191136), np.float32(0.03505082), np.float32(0.036043555), np.float32(0.03434), np.float32(0.03225019), np.float32(0.0351061), np.float32(0.036224134), np.float32(0.032834176), np.float32(0.03450244), np.float32(0.039182693), np.float32(0.041854016), np.float32(0.04050882), np.float32(0.044016123), np.float32(0.05071302), np.float32(0.05333015), np.float32(0.05415607), np.float32(0.052180298), np.float32(0.04971152), np.float32(0.050289147), np.float32(0.047987025), np.float32(0.04593175), np.float32(0.040733114), np.float32(0.04082952), np.float32(0.041691005), np.float32(0.04069492), np.float32(0.04110367), np.float32(0.039989535), np.float32(0.039999735), np.float32(0.039653108), np.float32(0.039801355), np.float32(0.04354732), np.float32(0.05095532), np.float32(0.05433864), np.float32(0.0525095), np.float32(0.048408855), np.float32(0.048555337), np.float32(0.049174413), np.float32(0.04394713), np.float32(0.037294686), np.float32(0.03354701), np.float32(0.031689327), np.float32(0.027680257), np.float32(0.022525584), np.float32(0.023808079), np.float32(0.027091809), np.float32(0.02530216), np.float32(0.023638936), np.float32(0.027720751), np.float32(0.029203068), np.float32(0.029936343), np.float32(0.031279948), np.float32(0.034719512), np.float32(0.038506795), np.float32(0.039014757), np.float32(0.040188096), np.float32(0.03678434), np.float32(0.034912974), np.float32(0.03429958), np.float32(0.034028526), np.float32(0.03766808), np.float32(0.033444207), np.float32(0.031341035), np.float32(0.03399605), np.float32(0.033498935), np.float32(0.030966882), np.float32(0.032778665), np.float32(0.037335977), np.float32(0.03284249), np.float32(0.029320205), np.float32(0.03200759), np.float32(0.031822238), np.float32(0.02932477), np.float32(0.0312625), np.float32(0.029859036), np.float32(0.027114026), np.float32(0.026150942), np.float32(0.02594052), np.float32(0.024559302), np.float32(0.02129889), np.float32(0.021616513), np.float32(0.02347615), np.float32(0.02242921), np.float32(0.024666175), np.float32(0.027719358), np.float32(0.032144938), np.float32(0.03814231), np.float32(0.04378887), np.float32(0.049390458), np.float32(0.05752397), np.float32(0.06302268), np.float32(0.07897391), np.float32(0.093544975), np.float32(0.09895071), np.float32(0.094904326), np.float32(0.1117597), np.float32(0.12817796), np.float32(0.14682627), np.float32(0.16833861), np.float32(0.1908248), np.float32(0.22584052), np.float32(0.23761506), np.float32(0.2584677), np.float32(0.27607256), np.float32(0.30068332), np.float32(0.32162914), np.float32(0.3393881), np.float32(0.345085), np.float32(0.33585352), np.float32(0.31257322), np.float32(0.30490464), np.float32(0.28705785), np.float32(0.24384417), np.float32(0.24384417), np.float32(0.2282227), np.float32(0.20872653), np.float32(0.16081548), np.float32(0.1518694), np.float32(0.14504682), np.float32(0.13776125), np.float32(0.11714828), np.float32(0.11853936), np.float32(0.10894449), np.float32(0.0951767), np.float32(0.08681948), np.float32(0.086726986), np.float32(0.0740308), np.float32(0.059680913), np.float32(0.053253923), np.float32(0.04807667), np.float32(0.041185707), np.float32(0.03896464), np.float32(0.036475662), np.float32(0.03187328), np.float32(0.028195538), np.float32(0.03018949), np.float32(0.02911757), np.float32(0.029006345), np.float32(0.030514816), np.float32(0.03406597), np.float32(0.03835337), np.float32(0.03927423), np.float32(0.044523112), np.float32(0.049082372), np.float32(0.054849718), np.float32(0.064536385), np.float32(0.06905252), np.float32(0.07160182), np.float32(0.07078971), np.float32(0.07412034), np.float32(0.08207143), np.float32(0.08272684), np.float32(0.08065377), np.float32(0.09069653), np.float32(0.10697173), np.float32(0.10960845), np.float32(0.10805512), np.float32(0.11315726), np.float32(0.12271041), np.float32(0.11224551), np.float32(0.11509859), np.float32(0.12732007), np.float32(0.124452434), np.float32(0.11045084), np.float32(0.103407495), np.float32(0.111837), np.float32(0.10823118), np.float32(0.09891441), np.float32(0.09273962), np.float32(0.09728995), np.float32(0.10287259), np.float32(0.10686342), np.float32(0.11652061), np.float32(0.12312259), np.float32(0.12406162), np.float32(0.13839234), np.float32(0.14020905), np.float32(0.14593978), np.float32(0.13737181), np.float32(0.13364069), np.float32(0.1341748), np.float32(0.1459329), np.float32(0.1658809), np.float32(0.1843371), np.float32(0.19377296), np.float32(0.20241033), np.float32(0.22923818), np.float32(0.278737), np.float32(0.3115812), np.float32(0.41254705), np.float32(0.4100475), np.float32(0.38762185), np.float32(0.53200763), np.float32(0.6040641), np.float32(0.5965284), np.float32(0.5958825), np.float32(0.598897), np.float32(0.67082816), np.float32(0.75608295), np.float32(0.82878083), np.float32(0.84347147), np.float32(0.8660995), np.float32(0.88427216), np.float32(0.890365), np.float32(0.91389567), np.float32(0.90959424), np.float32(0.9161531), np.float32(0.91908395), np.float32(0.9047393), np.float32(0.86411697), np.float32(0.7806964), np.float32(0.78432584), np.float32(0.73438203), np.float32(0.6950142), np.float32(0.67224276), np.float32(0.6452327), np.float32(0.624061), np.float32(0.5632718), np.float32(0.5299156), np.float32(0.60253984), np.float32(0.5224919), np.float32(0.5006901), np.float32(0.51343155), np.float32(0.47152644), np.float32(0.383094), np.float32(0.28390923), np.float32(0.2713142), np.float32(0.23438764)], 'MSVNTAHANNGVLIHAGEYILLHSDSVSMEFSGQDNPIFKGSKGGRIYLTSHRMIFNSKKSSDSMQSFSAPFVALSDVEIEQPVFGANYIKGKVRAQPNGNYVGEVKFKLHFKAGGAIEYGQALLRSAKTAMNNYHRGGLAGDDPPPYQPAGSWNEAPPPAYQPPPGYYGWLPQHDAFSGPAPNTVYMSDNPPPYPGIAPPAHQPAPQQPQAPSSNEPNWYGFSAPPPQQQQQQPGYGPQGWAGGYVQPPPYASCAPNCPPQPPYAAPAQTYNGPQPYGGYGNVPGGFNTPGFQQPNGNPNGYPGGPPPPGQQAAGAAGGAAASGASFMGFSLPPGNSKEAEAAASAYNTPYNQGGPSGSGNNDLPPSYNNLPPSYDDASKKNH': [np.float32(0.26270133), np.float32(0.19253974), np.float32(0.17905849), np.float32(0.16489132), np.float32(0.1452992), np.float32(0.1506459), np.float32(0.15678641), np.float32(0.1429087), np.float32(0.1318449), np.float32(0.11238482), np.float32(0.09858676), np.float32(0.08992874), np.float32(0.08487378), np.float32(0.08455954), np.float32(0.08146952), np.float32(0.06511156), np.float32(0.0580097), np.float32(0.054143306), np.float32(0.055280622), np.float32(0.054774947), np.float32(0.052996848), np.float32(0.04968406), np.float32(0.04822887), np.float32(0.053805526), np.float32(0.056239028), np.float32(0.06327736), np.float32(0.06685873), np.float32(0.0664192), np.float32(0.077419885), np.float32(0.082319394), np.float32(0.07935314), np.float32(0.09983104), np.float32(0.109653905), np.float32(0.10712832), np.float32(0.10614712), np.float32(0.0948483), np.float32(0.09101994), np.float32(0.08019205), np.float32(0.072489016), np.float32(0.07023919), np.float32(0.067386925), np.float32(0.071345374), np.float32(0.06557922), np.float32(0.062365815), np.float32(0.058656305), np.float32(0.054131255), np.float32(0.05544937), np.float32(0.060367294), np.float32(0.06769624), np.float32(0.073684454), np.float32(0.08454322), np.float32(0.09233688), np.float32(0.09967577), np.float32(0.09617106), np.float32(0.10473277), np.float32(0.096393816), np.float32(0.08969603), np.float32(0.10311186), np.float32(0.10470813), np.float32(0.12017146), np.float32(0.12727709), np.float32(0.12922503), np.float32(0.14241762), np.float32(0.14099611), np.float32(0.14779489), np.float32(0.15057196), np.float32(0.13772438), np.float32(0.13892758), np.float32(0.14640649), np.float32(0.14969409), np.float32(0.15367173), np.float32(0.13516584), np.float32(0.11736135), np.float32(0.1076483), np.float32(0.09078082), np.float32(0.07077121), np.float32(0.07638598), np.float32(0.07933109), np.float32(0.062378377), np.float32(0.0654283), np.float32(0.075219296), np.float32(0.06746797), np.float32(0.059079897), np.float32(0.06600417), np.float32(0.06838886), np.float32(0.08283713), np.float32(0.10088308), np.float32(0.13936515), np.float32(0.15201946), np.float32(0.15092541), np.float32(0.14884286), np.float32(0.13527575), np.float32(0.14013383), np.float32(0.1346926), np.float32(0.11999381), np.float32(0.12358109), np.float32(0.11845843), np.float32(0.11140376), np.float32(0.10638918), np.float32(0.107545525), np.float32(0.1050935), np.float32(0.12342034), np.float32(0.1302395), np.float32(0.12717634), np.float32(0.12670775), np.float32(0.10799167), np.float32(0.102962665), np.float32(0.09621376), np.float32(0.08988539), np.float32(0.077099256), np.float32(0.074440375), np.float32(0.07178145), np.float32(0.06282654), np.float32(0.06315646), np.float32(0.07767187), np.float32(0.074294835), np.float32(0.06938975), np.float32(0.091071494), np.float32(0.124569446), np.float32(0.13331965), np.float32(0.21363404), np.float32(0.1914625), np.float32(0.23540589), np.float32(0.28413042), np.float32(0.4250592), np.float32(0.5695954), np.float32(0.56951797), np.float32(0.7162842), np.float32(0.6483792), np.float32(0.6784999), np.float32(0.78391886), np.float32(0.79199564), np.float32(0.7898267), np.float32(0.80498123), np.float32(0.8458813), np.float32(0.87937945), np.float32(0.90263796), np.float32(0.9128683), np.float32(0.9010355), np.float32(0.9271648), np.float32(0.9345465), np.float32(0.93320566), np.float32(0.9458605), np.float32(0.9521056), np.float32(0.96417457), np.float32(0.96546835), np.float32(0.97068584), np.float32(0.97385854), np.float32(0.97649527), np.float32(0.9769852), np.float32(0.97864974), np.float32(0.9805556), np.float32(0.98076963), np.float32(0.98106444), np.float32(0.98074627), np.float32(0.9797559), np.float32(0.98195434), np.float32(0.9819012), np.float32(0.9819505), np.float32(0.9817656), np.float32(0.9809545), np.float32(0.98063207), np.float32(0.97938985), np.float32(0.97969496), np.float32(0.9788599), np.float32(0.9787638), np.float32(0.97795254), np.float32(0.9773925), np.float32(0.97758627), np.float32(0.9792585), np.float32(0.97863835), np.float32(0.9782693), np.float32(0.9792941), np.float32(0.9792925), np.float32(0.97912985), np.float32(0.9782113), np.float32(0.97697586), np.float32(0.9763247), np.float32(0.97720283), np.float32(0.9772889), np.float32(0.9765955), np.float32(0.9764649), np.float32(0.9781417), np.float32(0.9785558), np.float32(0.97939074), np.float32(0.98055077), np.float32(0.9818979), np.float32(0.9820312), np.float32(0.98255277), np.float32(0.9831103), np.float32(0.98284066), np.float32(0.9836516), np.float32(0.98331785), np.float32(0.98314744), np.float32(0.9840082), np.float32(0.9845471), np.float32(0.9849657), np.float32(0.9853398), np.float32(0.98515934), np.float32(0.98512626), np.float32(0.9845462), np.float32(0.9849651), np.float32(0.98431534), np.float32(0.98353255), np.float32(0.98369455), np.float32(0.98395395), np.float32(0.98297924), np.float32(0.9828347), np.float32(0.98335326), np.float32(0.98354715), np.float32(0.9826894), np.float32(0.9834637), np.float32(0.9833545), np.float32(0.98334104), np.float32(0.9822171), np.float32(0.9820318), np.float32(0.9817193), np.float32(0.98140275), np.float32(0.9813302), np.float32(0.98121625), np.float32(0.98015505), np.float32(0.9793083), np.float32(0.97978365), np.float32(0.9788983), np.float32(0.9788335), np.float32(0.9802341), np.float32(0.98015916), np.float32(0.9808028), np.float32(0.98182297), np.float32(0.981118), np.float32(0.9821967), np.float32(0.98284596), np.float32(0.9825234), np.float32(0.9819009), np.float32(0.98195696), np.float32(0.98145664), np.float32(0.9807334), np.float32(0.9802566), np.float32(0.97957486), np.float32(0.979358), np.float32(0.97907156), np.float32(0.9782138), np.float32(0.97695744), np.float32(0.9770175), np.float32(0.97571814), np.float32(0.9738887), np.float32(0.9743919), np.float32(0.97441465), np.float32(0.97145677), np.float32(0.9692676), np.float32(0.9688777), np.float32(0.965753), np.float32(0.9610105), np.float32(0.96127194), np.float32(0.95798236), np.float32(0.96096706), np.float32(0.96332353), np.float32(0.9646174), np.float32(0.9651954), np.float32(0.9643382), np.float32(0.9675501), np.float32(0.9713581), np.float32(0.9708246), np.float32(0.97117597), np.float32(0.9709), np.float32(0.9725638), np.float32(0.97525394), np.float32(0.9769661), np.float32(0.97831786), np.float32(0.98014235), np.float32(0.9802192), np.float32(0.98071045), np.float32(0.98174185), np.float32(0.98165417), np.float32(0.98263043), np.float32(0.983282), np.float32(0.9843129), np.float32(0.9840769), np.float32(0.9838616), np.float32(0.9841989), np.float32(0.98482066), np.float32(0.9856067), np.float32(0.9853961), np.float32(0.9856705), np.float32(0.985091), np.float32(0.98473907), np.float32(0.9851431), np.float32(0.9858021), np.float32(0.98575366), np.float32(0.9860681), np.float32(0.98623616), np.float32(0.9864568), np.float32(0.9862199), np.float32(0.9861107), np.float32(0.98629016), np.float32(0.9862196), np.float32(0.9858568), np.float32(0.9860967), np.float32(0.985788), np.float32(0.98630893), np.float32(0.9862367), np.float32(0.9864342), np.float32(0.986615), np.float32(0.9866393), np.float32(0.986405), np.float32(0.9863132), np.float32(0.98694974), np.float32(0.9869611), np.float32(0.98714554), np.float32(0.98722214), np.float32(0.9873105), np.float32(0.98720676), np.float32(0.9872759), np.float32(0.98714346), np.float32(0.9876159), np.float32(0.9874999), np.float32(0.988274), np.float32(0.9883209), np.float32(0.98800665), np.float32(0.9880376), np.float32(0.9879409), np.float32(0.98809916), np.float32(0.9878072), np.float32(0.98767555), np.float32(0.98751336), np.float32(0.98777884), np.float32(0.9876546), np.float32(0.98722047), np.float32(0.98645985), np.float32(0.98569435), np.float32(0.98540545), np.float32(0.98448455), np.float32(0.9848505), np.float32(0.98477995), np.float32(0.9836168), np.float32(0.98315996), np.float32(0.98359805), np.float32(0.9834863), np.float32(0.9832999), np.float32(0.9831541), np.float32(0.98342186), np.float32(0.98295826), np.float32(0.98364866), np.float32(0.983403), np.float32(0.983613), np.float32(0.9827482), np.float32(0.9823086), np.float32(0.9816929), np.float32(0.98118365), np.float32(0.98087263), np.float32(0.9808934), np.float32(0.9813167), np.float32(0.98127043), np.float32(0.98140335), np.float32(0.9803284), np.float32(0.9800243), np.float32(0.9796792), np.float32(0.97973675), np.float32(0.97914493), np.float32(0.9784016), np.float32(0.97750574), np.float32(0.9760911), np.float32(0.9752787), np.float32(0.9747654), np.float32(0.9729347), np.float32(0.97190803), np.float32(0.9716806), np.float32(0.9711481), np.float32(0.97065544), np.float32(0.9706321), np.float32(0.97104114), np.float32(0.97176355), np.float32(0.9727622), np.float32(0.9729416), np.float32(0.9734461), np.float32(0.97256255), np.float32(0.9743781), np.float32(0.9704738), np.float32(0.96811646), np.float32(0.96594584), np.float32(0.96357715), np.float32(0.96078014), np.float32(0.9597622), np.float32(0.9642909)], 'MATIAELKAVLKDTLEKRGALGQIKARIRAEVFNALDDQSEPRPPLSHENLLINELIREYLEYNKYKYSVSVLTAESGQPEVPLDRQFLARELNIAEDPNRRSIPLLYGILAHFLRDSKEEGIQNKFSKGSSLQFPRQNLSKLPNERNRKDAIPEPGRMAGTSIEDPFVLQGVNR': [np.float32(0.36356336), np.float32(0.38241485), np.float32(0.37770325), np.float32(0.38799283), np.float32(0.39526755), np.float32(0.39362162), np.float32(0.37996462), np.float32(0.36066428), np.float32(0.38648096), np.float32(0.35365573), np.float32(0.3142621), np.float32(0.3590633), np.float32(0.3029841), np.float32(0.24693426), np.float32(0.2447649), np.float32(0.24767074), np.float32(0.23734763), np.float32(0.23383823), np.float32(0.23383036), np.float32(0.23843397), np.float32(0.2259826), np.float32(0.20176859), np.float32(0.20428477), np.float32(0.20772552), np.float32(0.16799289), np.float32(0.1656505), np.float32(0.19334921), np.float32(0.20212466), np.float32(0.1873455), np.float32(0.20064217), np.float32(0.20598742), np.float32(0.22843549), np.float32(0.2443167), np.float32(0.27635348), np.float32(0.2966668), np.float32(0.2947649), np.float32(0.3436083), np.float32(0.3653556), np.float32(0.35742295), np.float32(0.32972604), np.float32(0.34992543), np.float32(0.30784336), np.float32(0.31045505), np.float32(0.30135342), np.float32(0.29524133), np.float32(0.2512361), np.float32(0.2436723), np.float32(0.24430959), np.float32(0.21454546), np.float32(0.20724918), np.float32(0.19245642), np.float32(0.19336893), np.float32(0.19147837), np.float32(0.19257961), np.float32(0.19601855), np.float32(0.17052709), np.float32(0.14907768), np.float32(0.13472983), np.float32(0.12606496), np.float32(0.12114983), np.float32(0.119193554), np.float32(0.1141261), np.float32(0.11042454), np.float32(0.113217205), np.float32(0.13585152), np.float32(0.13270421), np.float32(0.14698797), np.float32(0.16510968), np.float32(0.19632646), np.float32(0.2243328), np.float32(0.2102018), np.float32(0.21220063), np.float32(0.22206917), np.float32(0.2413854), np.float32(0.21730791), np.float32(0.23453966), np.float32(0.21245381), np.float32(0.19929697), np.float32(0.2009112), np.float32(0.2046074), np.float32(0.20967133), np.float32(0.19791177), np.float32(0.22028306), np.float32(0.2189099), np.float32(0.22466843), np.float32(0.22758332), np.float32(0.206277), np.float32(0.19602169), np.float32(0.16948077), np.float32(0.17503439), np.float32(0.16554925), np.float32(0.14058472), np.float32(0.12232531), np.float32(0.11482903), np.float32(0.119879045), np.float32(0.10479806), np.float32(0.100960486), np.float32(0.09534414), np.float32(0.08185897), np.float32(0.06648173), np.float32(0.06560634), np.float32(0.065269805), np.float32(0.06358183), np.float32(0.053727806), np.float32(0.05869706), np.float32(0.06742964), np.float32(0.06509363), np.float32(0.084443025), np.float32(0.10021649), np.float32(0.111308426), np.float32(0.119217135), np.float32(0.1193097), np.float32(0.1319984), np.float32(0.13650392), np.float32(0.14521323), np.float32(0.16151123), np.float32(0.19305599), np.float32(0.27746361), np.float32(0.28283963), np.float32(0.31358245), np.float32(0.37005362), np.float32(0.38743988), np.float32(0.51232004), np.float32(0.56793326), np.float32(0.60485244), np.float32(0.64108497), np.float32(0.71843183), np.float32(0.76963156), np.float32(0.7561645), np.float32(0.77891845), np.float32(0.82019675), np.float32(0.7961375), np.float32(0.80262744), np.float32(0.8385412), np.float32(0.86455154), np.float32(0.8906961), np.float32(0.89711916), np.float32(0.90846884), np.float32(0.9228315), np.float32(0.92952275), np.float32(0.94485503), np.float32(0.9473009), np.float32(0.9461813), np.float32(0.9560372), np.float32(0.95461535), np.float32(0.95583504), np.float32(0.9565715), np.float32(0.95762223), np.float32(0.9625168), np.float32(0.9606942), np.float32(0.963152), np.float32(0.9652667), np.float32(0.9690396), np.float32(0.9679378), np.float32(0.966352), np.float32(0.96325165), np.float32(0.9616127), np.float32(0.95649177), np.float32(0.96181357), np.float32(0.9605356), np.float32(0.96004957), np.float32(0.96161234), np.float32(0.96078974), np.float32(0.9573371), np.float32(0.95539296), np.float32(0.95280415), np.float32(0.9529437), np.float32(0.949708), np.float32(0.94665456), np.float32(0.9456106), np.float32(0.9425306), np.float32(0.9484743), np.float32(0.95094866), np.float32(0.9517117), np.float32(0.9556008)], 'MSDILLNLDFSCAGGFGGDKGEPHASSKHERFVRSRRYLERKGCLNKKQIPKHRPRDRDWGRDRPRDRDWGRDRDRGKDWGRPRDRDSDRGRGRDRGKDWGRPRDRKGQDQGQKQGCVQGPTPMPQHTSSHTPESPHPQQNGSRRTPAPSRPQLATSSASSPHPKPPPLSQSPPPTTAGPAFRPPGAQLLSEFQSGLPRAGQPFKCVAVDCEMVGTGPMGKRSELARCSIVGHDGDVIYDQYILPVNRVTDYRSRWSGIRPHHLRQATPFQVAKKQIMKLLQGKVVVGHAIHNDFKALEYFHPPALTRDTSRIPLLNARAGLPAAATPSLKNLTRAILSRDIQVGRKGHSSVEDARATMELYKTVEVQWESALARKSSATQDAGGV': [np.float32(0.93957055), np.float32(0.93581724), np.float32(0.93300056), np.float32(0.9296928), np.float32(0.9288936), np.float32(0.93315893), np.float32(0.9400317), np.float32(0.9412051), np.float32(0.94552606), np.float32(0.945436), np.float32(0.9484193), np.float32(0.9528017), np.float32(0.9556885), np.float32(0.95491236), np.float32(0.94989973), np.float32(0.9465836), np.float32(0.9488771), np.float32(0.9525287), np.float32(0.9479833), np.float32(0.945751), np.float32(0.9492944), np.float32(0.95030785), np.float32(0.95197624), np.float32(0.94764453), np.float32(0.94873345), np.float32(0.9415521), np.float32(0.9342471), np.float32(0.93163383), np.float32(0.9052064), np.float32(0.90826327), np.float32(0.9146711), np.float32(0.896627), np.float32(0.897448), np.float32(0.90269506), np.float32(0.89832336), np.float32(0.8883466), np.float32(0.8942629), np.float32(0.91098404), np.float32(0.91436046), np.float32(0.9254176), np.float32(0.9300201), np.float32(0.93992037), np.float32(0.94400924), np.float32(0.94340765), np.float32(0.94482374), np.float32(0.9484389), np.float32(0.95008874), np.float32(0.95367354), np.float32(0.9564025), np.float32(0.9596912), np.float32(0.9616174), np.float32(0.96186405), np.float32(0.9599772), np.float32(0.96149254), np.float32(0.9605698), np.float32(0.9601639), np.float32(0.9597211), np.float32(0.959324), np.float32(0.9652115), np.float32(0.9652876), np.float32(0.9608593), np.float32(0.96243197), np.float32(0.9612498), np.float32(0.96035755), np.float32(0.95997787), np.float32(0.9586307), np.float32(0.9598347), np.float32(0.9571396), np.float32(0.96525264), np.float32(0.9679431), np.float32(0.967957), np.float32(0.96862394), np.float32(0.96501374), np.float32(0.9665218), np.float32(0.9664581), np.float32(0.96899456), np.float32(0.96846473), np.float32(0.9687066), np.float32(0.9698528), np.float32(0.97244704), np.float32(0.9727691), np.float32(0.9738357), np.float32(0.9748649), np.float32(0.9767785), np.float32(0.97756016), np.float32(0.9786724), np.float32(0.97968227), np.float32(0.98047686), np.float32(0.98130107), np.float32(0.98152554), np.float32(0.9821592), np.float32(0.98209375), np.float32(0.98195064), np.float32(0.9815425), np.float32(0.9822025), np.float32(0.9828272), np.float32(0.98314226), np.float32(0.9839395), np.float32(0.98438764), np.float32(0.98508644), np.float32(0.98542124), np.float32(0.9857826), np.float32(0.9857802), np.float32(0.98565346), np.float32(0.9853439), np.float32(0.9854137), np.float32(0.98543406), np.float32(0.98586047), np.float32(0.98577577), np.float32(0.9858197), np.float32(0.98585874), np.float32(0.98612463), np.float32(0.985933), np.float32(0.9857141), np.float32(0.9854607), np.float32(0.9851628), np.float32(0.98490405), np.float32(0.9847307), np.float32(0.98440796), np.float32(0.98401296), np.float32(0.9840306), np.float32(0.9832599), np.float32(0.98332465), np.float32(0.9826247), np.float32(0.9830468), np.float32(0.9826502), np.float32(0.98270667), np.float32(0.9828668), np.float32(0.98353356), np.float32(0.983824), np.float32(0.9841914), np.float32(0.9836304), np.float32(0.98430806), np.float32(0.9842977), np.float32(0.9845366), np.float32(0.98463744), np.float32(0.98444736), np.float32(0.9846274), np.float32(0.9851505), np.float32(0.985587), np.float32(0.98558205), np.float32(0.9855936), np.float32(0.9863078), np.float32(0.98599535), np.float32(0.98610294), np.float32(0.98569655), np.float32(0.98568976), np.float32(0.9861265), np.float32(0.98578715), np.float32(0.98566693), np.float32(0.98581403), np.float32(0.9856215), np.float32(0.9854035), np.float32(0.98567593), np.float32(0.98568046), np.float32(0.985473), np.float32(0.985019), np.float32(0.984974), np.float32(0.984151), np.float32(0.98431385), np.float32(0.9836452), np.float32(0.98310107), np.float32(0.9827199), np.float32(0.9825754), np.float32(0.98271906), np.float32(0.98310536), np.float32(0.98320985), np.float32(0.9832296), np.float32(0.9827952), np.float32(0.9825088), np.float32(0.9825865), np.float32(0.9818247), np.float32(0.9807974), np.float32(0.98058206), np.float32(0.9802633), np.float32(0.978209), np.float32(0.97849166), np.float32(0.973638), np.float32(0.9709835), np.float32(0.96538126), np.float32(0.9587042), np.float32(0.94730914), np.float32(0.9373473), np.float32(0.93015784), np.float32(0.9260513), np.float32(0.9187529), np.float32(0.8915948), np.float32(0.88808477), np.float32(0.8702011), np.float32(0.8561679), np.float32(0.8059468), np.float32(0.8161189), np.float32(0.75764406), np.float32(0.71642464), np.float32(0.61883485), np.float32(0.58659536), np.float32(0.5141111), np.float32(0.45451328), np.float32(0.44702354), np.float32(0.3612851), np.float32(0.31078252), np.float32(0.31424996), np.float32(0.31725076), np.float32(0.31609574), np.float32(0.3259141), np.float32(0.3267757), np.float32(0.31800747), np.float32(0.31702802), np.float32(0.31067804), np.float32(0.3139696), np.float32(0.30014956), np.float32(0.24315606), np.float32(0.21491534), np.float32(0.19618511), np.float32(0.18036743), np.float32(0.16643162), np.float32(0.15433778), np.float32(0.11796362), np.float32(0.10593302), np.float32(0.10999061), np.float32(0.11044499), np.float32(0.1379748), np.float32(0.15375584), np.float32(0.16724868), np.float32(0.16699335), np.float32(0.1722919), np.float32(0.17218103), np.float32(0.17564286), np.float32(0.15772514), np.float32(0.16066708), np.float32(0.15537198), np.float32(0.12701377), np.float32(0.11412513), np.float32(0.11114249), np.float32(0.098185904), np.float32(0.09549961), np.float32(0.099646136), np.float32(0.101836935), np.float32(0.11437455), np.float32(0.11357151), np.float32(0.11873472), np.float32(0.12567195), np.float32(0.13639402), np.float32(0.14441437), np.float32(0.13130794), np.float32(0.13164885), np.float32(0.13458031), np.float32(0.124097325), np.float32(0.11473557), np.float32(0.13081823), np.float32(0.13901697), np.float32(0.1553041), np.float32(0.16759366), np.float32(0.19124734), np.float32(0.19651507), np.float32(0.20689599), np.float32(0.22005007), np.float32(0.21847457), np.float32(0.21140489), np.float32(0.23743589), np.float32(0.21647128), np.float32(0.20559548), np.float32(0.18611701), np.float32(0.19543485), np.float32(0.18371208), np.float32(0.1705374), np.float32(0.20571211), np.float32(0.22426286), np.float32(0.21298471), np.float32(0.20766503), np.float32(0.20649077), np.float32(0.21521308), np.float32(0.22299191), np.float32(0.21343097), np.float32(0.20222925), np.float32(0.19928631), np.float32(0.17038779), np.float32(0.15409951), np.float32(0.12522304), np.float32(0.11288116), np.float32(0.111326754), np.float32(0.10348966), np.float32(0.10487065), np.float32(0.09467725), np.float32(0.10795647), np.float32(0.116826825), np.float32(0.09281744), np.float32(0.082226396), np.float32(0.08808581), np.float32(0.09943688), np.float32(0.08763187), np.float32(0.07802633), np.float32(0.09717974), np.float32(0.12047358), np.float32(0.11187241), np.float32(0.10652488), np.float32(0.11410096), np.float32(0.12629156), np.float32(0.13968763), np.float32(0.13814794), np.float32(0.1653452), np.float32(0.16338), np.float32(0.1689386), np.float32(0.1744293), np.float32(0.17257006), np.float32(0.17063874), np.float32(0.17441598), np.float32(0.18953156), np.float32(0.2030257), np.float32(0.20455186), np.float32(0.20686659), np.float32(0.23604056), np.float32(0.22606212), np.float32(0.25013852), np.float32(0.24045885), np.float32(0.26283047), np.float32(0.26538813), np.float32(0.2763083), np.float32(0.25713727), np.float32(0.27325526), np.float32(0.26410055), np.float32(0.23767199), np.float32(0.23867312), np.float32(0.24208927), np.float32(0.21368082), np.float32(0.20806004), np.float32(0.20261532), np.float32(0.19969194), np.float32(0.19578758), np.float32(0.17054611), np.float32(0.16660628), np.float32(0.15171285), np.float32(0.14925326), np.float32(0.13668422), np.float32(0.14462814), np.float32(0.15997824), np.float32(0.1671402), np.float32(0.19803251), np.float32(0.19336201), np.float32(0.19176172), np.float32(0.18481097), np.float32(0.22501923), np.float32(0.22495778), np.float32(0.19499017), np.float32(0.18086882), np.float32(0.20104744), np.float32(0.20230241), np.float32(0.17072602), np.float32(0.20136654), np.float32(0.20588933), np.float32(0.19951521), np.float32(0.2207054), np.float32(0.21837413), np.float32(0.20606759), np.float32(0.18325773), np.float32(0.18301107), np.float32(0.22822873), np.float32(0.21349747), np.float32(0.2032731), np.float32(0.16372299), np.float32(0.14899018), np.float32(0.14241973), np.float32(0.14779045), np.float32(0.15602978), np.float32(0.16726708), np.float32(0.17221345), np.float32(0.1996873), np.float32(0.21601444), np.float32(0.24161406), np.float32(0.28777808), np.float32(0.3376873), np.float32(0.36519068), np.float32(0.40061358), np.float32(0.45361328), np.float32(0.51638573), np.float32(0.552903), np.float32(0.615476), np.float32(0.6523334), np.float32(0.6849855), np.float32(0.7150109), np.float32(0.74552417), np.float32(0.79900515), np.float32(0.7670874), np.float32(0.8137532), np.float32(0.85133743), np.float32(0.8983214)], 'MTTNALKQYRRTIHALSSSNWKITQEGRCNENVLRSIADELKKNDLAETYIKTLSTYKFLETCLWPNLQQDATALHVGLTALCLCYKTREANNTFWEGIDADKFSILFQNALILSLKTEDYWSVVCLQFLNLCFLSVDVALIRRAVIKVVGVGTWETVSSVPKILELVKEYPAYQKAYLNYQKKKKAGEAEDKENVFAPFKWLSLLLSKAMQLSQLSSFSKSVAAYLQSVVQLLNSLMSQYPTRRFTHFVIGESNIISVLSLSSLFETSESFRFLLNRLKNLFQFPFDNSRGIALSEAECINKANQGHKSFQLLLFQKFRNIVHDECLATSRQLQDTSFLRNLLGKFSVTQLKDLCSDLSITMYGLEFIPEHKVRKFIENLVAFHLQRFNGADIEKHNELDLESLLNNDLYSQISMWSVCKPWPCWALAIQYLTPSAFCMQMGELSRLALHYTVRKETVEMLQRVQPKFDSLKRRFVFSKQNSRVVPLRTSKLVKVYPPKVGKTYPQFVKLRLMISNTKDKMFDSASLQKLYRKPLYLLNFEKPNTQLVNSALSSDINLMLKSGIKNSVYCHLEDILDENENSLINLESVTIPSTILVDVLCDPFFSMKLQNTSDIKRQYASFNLLFFFSDKVFELREYYTMFANQLSKSFLPQWLEDVFLGFGDPAAATSVAFSFQSLRLQNVLKPEHLPLFQIPSDNETLPNDVLLSAKYSNDSITGGILPIKTDTTLKVFQKASFNVPSFTTSQLHAFLQAVQPGLTLISGPSCSGKTTIAVKLVETLSKNYGNERVLVISPFMDKLEYFFSLLKSSAIPERYLYLFSESLTSAAGLHFLFDQKNNALELIAALAKSLNLTEAHAASCENAQHFNEAYVRPMWNSYKEGEVETFPFITFLKEKLGNEADRLLKSSSTLADHFYEYIQELFLTVGELRPCELIQSATPIQDYIVSKQARVLGITCKDLVLQSGHLESIQANFNTVVMLDSESISEECACCLLRTFGASSVKRLVSFGDPYQDNFDEQISVFRQASNFGRSLFKRLIRSSVPTLRLSTQWGVRESISALYRWQYSVESQNEKVSTDLIMPSLTHANTGFSCTCQFVDVPHFNGVGESEPVRGFKQNLGEAEYAIAIYQYMRMLGYPKEKIAILTLFDGQKALLSDIVKARCDQNSFFGSPLILDNVTTYGGRAVDFLILSMVSTKHIPDEWCLSQLTKAFSSLSWASSNLSTMKDVALSSPAKLLLTAGKVYPDAYSLEEKTETFEMEDVVHLSRFVSDMTKKALEVSKA': [np.float32(0.5016006), np.float32(0.4358851), np.float32(0.48455313), np.float32(0.54906267), np.float32(0.555849), np.float32(0.54051995), np.float32(0.51845), np.float32(0.5002128), np.float32(0.47137058), np.float32(0.42269918), np.float32(0.35230634), np.float32(0.31698745), np.float32(0.2551436), np.float32(0.22140409), np.float32(0.20276327), np.float32(0.18040435), np.float32(0.18499824), np.float32(0.19084956), np.float32(0.20328924), np.float32(0.20260529), np.float32(0.20785189), np.float32(0.20870565), np.float32(0.19741908), np.float32(0.19467832), np.float32(0.19779447), np.float32(0.1975783), np.float32(0.18718085), np.float32(0.17603149), np.float32(0.1886341), np.float32(0.1647761), np.float32(0.1648749), np.float32(0.1719709), np.float32(0.1918672), np.float32(0.19000599), np.float32(0.18180344), np.float32(0.17268325), np.float32(0.18016815), np.float32(0.16085505), np.float32(0.14833961), np.float32(0.1309776), np.float32(0.11777952), np.float32(0.11743077), np.float32(0.106180064), np.float32(0.10179732), np.float32(0.10061131), np.float32(0.093343064), np.float32(0.10501422), np.float32(0.100931555), np.float32(0.09321742), np.float32(0.100383565), np.float32(0.108063534), np.float32(0.096931644), np.float32(0.0923957), np.float32(0.091813944), np.float32(0.09357055), np.float32(0.09078853), np.float32(0.08128975), np.float32(0.07776523), np.float32(0.08523149), np.float32(0.088677414), np.float32(0.08292365), np.float32(0.08487923), np.float32(0.08566727), np.float32(0.08262376), np.float32(0.07363672), np.float32(0.07742508), np.float32(0.06790092), np.float32(0.06336583), np.float32(0.05864124), np.float32(0.056940924), np.float32(0.054186434), np.float32(0.052342147), np.float32(0.051314697), np.float32(0.046189297), np.float32(0.04436654), np.float32(0.05219794), np.float32(0.06403448), np.float32(0.069571584), np.float32(0.07917211), np.float32(0.07985605), np.float32(0.08709324), np.float32(0.09131193), np.float32(0.09317297), np.float32(0.09181621), np.float32(0.10396551), np.float32(0.11031323), np.float32(0.13284005), np.float32(0.12808527), np.float32(0.1363222), np.float32(0.1352351), np.float32(0.15813068), np.float32(0.16852221), np.float32(0.15561229), np.float32(0.15406322), np.float32(0.15616609), np.float32(0.15672207), np.float32(0.14015916), np.float32(0.15261413), np.float32(0.15304394), np.float32(0.12857637), np.float32(0.1329886), np.float32(0.111724354), np.float32(0.09854207), np.float32(0.08838487), np.float32(0.08603779), np.float32(0.08348298), np.float32(0.081565484), np.float32(0.08359766), np.float32(0.08292842), np.float32(0.07559749), np.float32(0.06883175), np.float32(0.060779713), np.float32(0.060220025), np.float32(0.060777023), np.float32(0.048500855), np.float32(0.046113215), np.float32(0.052011862), np.float32(0.05312004), np.float32(0.05889042), np.float32(0.06314018), np.float32(0.05446309), np.float32(0.06217325), np.float32(0.052573334), np.float32(0.04124455), np.float32(0.041653045), np.float32(0.04430023), np.float32(0.04062134), np.float32(0.04301152), np.float32(0.046762057), np.float32(0.048476182), np.float32(0.033569086), np.float32(0.03184569), np.float32(0.036691926), np.float32(0.03417178), np.float32(0.031006835), np.float32(0.032329187), np.float32(0.029434938), np.float32(0.028024506), np.float32(0.032651763), np.float32(0.03777962), np.float32(0.037600085), np.float32(0.03858035), np.float32(0.04905665), np.float32(0.056248356), np.float32(0.050392937), np.float32(0.046319593), np.float32(0.045805607), np.float32(0.05671975), np.float32(0.048032083), np.float32(0.05517487), np.float32(0.059096653), np.float32(0.070020825), np.float32(0.05997512), np.float32(0.05964137), np.float32(0.07748183), np.float32(0.067293115), np.float32(0.05843498), np.float32(0.06971604), np.float32(0.082374774), np.float32(0.08075939), np.float32(0.083510615), np.float32(0.10050633), np.float32(0.10332972), np.float32(0.09850184), np.float32(0.104251504), np.float32(0.09862338), np.float32(0.086514965), np.float32(0.0750413), np.float32(0.08450648), np.float32(0.090031266), np.float32(0.09042345), np.float32(0.093080886), np.float32(0.11052854), np.float32(0.12735239), np.float32(0.15630884), np.float32(0.16364916), np.float32(0.2021012), np.float32(0.22448783), np.float32(0.2419633), np.float32(0.29922515), np.float32(0.34017408), np.float32(0.3448668), np.float32(0.34544), np.float32(0.3476627), np.float32(0.3476767), np.float32(0.3505967), np.float32(0.35124403), np.float32(0.3231696), np.float32(0.32874057), np.float32(0.32555845), np.float32(0.3242569), np.float32(0.3096006), np.float32(0.31081992), np.float32(0.33202747), np.float32(0.30405226), np.float32(0.24025145), np.float32(0.2146501), np.float32(0.18315619), np.float32(0.14469309), np.float32(0.11581147), np.float32(0.086655125), np.float32(0.06969957), np.float32(0.06558738), np.float32(0.062205717), np.float32(0.057591002), np.float32(0.055874575), np.float32(0.054406483), np.float32(0.05499886), np.float32(0.053645704), np.float32(0.056253813), np.float32(0.057698485), np.float32(0.05413448), np.float32(0.05666234), np.float32(0.053222593), np.float32(0.051619597), np.float32(0.04909448), np.float32(0.050438408), np.float32(0.048166625), np.float32(0.0470497), np.float32(0.045029998), np.float32(0.048674345), np.float32(0.04517895), np.float32(0.04157681), np.float32(0.043327298), np.float32(0.042105377), np.float32(0.043758042), np.float32(0.038656145), np.float32(0.0379425), np.float32(0.045269206), np.float32(0.038948778), np.float32(0.035444576), np.float32(0.04264355), np.float32(0.04758529), np.float32(0.041943282), np.float32(0.038247604), np.float32(0.042470407), np.float32(0.042041067), np.float32(0.037689853), np.float32(0.042108513), np.float32(0.04581405), np.float32(0.043431077), np.float32(0.045651983), np.float32(0.05262654), np.float32(0.058269896), np.float32(0.050361887), np.float32(0.050745055), np.float32(0.05934992), np.float32(0.051139083), np.float32(0.04771819), np.float32(0.051047258), np.float32(0.050930854), np.float32(0.04470866), np.float32(0.04184001), np.float32(0.04264833), np.float32(0.03920095), np.float32(0.039890017), np.float32(0.037016653), np.float32(0.035178453), np.float32(0.041907724), np.float32(0.039997794), np.float32(0.03658202), np.float32(0.04252034), np.float32(0.04683845), np.float32(0.045044605), np.float32(0.04076062), np.float32(0.04062291), np.float32(0.038637843), np.float32(0.03514323), np.float32(0.03718813), np.float32(0.040734373), np.float32(0.040439285), np.float32(0.03944122), np.float32(0.0476772), np.float32(0.046931293), np.float32(0.051402096), np.float32(0.05239544), np.float32(0.05949062), np.float32(0.0668349), np.float32(0.06933806), np.float32(0.06395958), np.float32(0.06716903), np.float32(0.06917549), np.float32(0.058457904), np.float32(0.059485473), np.float32(0.06773931), np.float32(0.069697164), np.float32(0.07472138), np.float32(0.09819163), np.float32(0.08782073), np.float32(0.0838715), np.float32(0.09670519), np.float32(0.13653103), np.float32(0.13812006), np.float32(0.13666093), np.float32(0.16512118), np.float32(0.17213196), np.float32(0.15557972), np.float32(0.15837681), np.float32(0.15961185), np.float32(0.1429548), np.float32(0.12131786), np.float32(0.11380881), np.float32(0.110466704), np.float32(0.090994045), np.float32(0.08245505), np.float32(0.08905434), np.float32(0.08751027), np.float32(0.08343771), np.float32(0.08261148), np.float32(0.081684835), np.float32(0.06921402), np.float32(0.059746), np.float32(0.06272166), np.float32(0.06962153), np.float32(0.07012106), np.float32(0.060973648), np.float32(0.05762732), np.float32(0.053209376), np.float32(0.048616428), np.float32(0.046705335), np.float32(0.04946024), np.float32(0.04739158), np.float32(0.049796965), np.float32(0.05688168), np.float32(0.058601562), np.float32(0.066291004), np.float32(0.06740504), np.float32(0.07704505), np.float32(0.07530993), np.float32(0.08056212), np.float32(0.086689495), np.float32(0.0882452), np.float32(0.08259585), np.float32(0.07602381), np.float32(0.0886024), np.float32(0.08619988), np.float32(0.08580564), np.float32(0.07458274), np.float32(0.07219094), np.float32(0.074792095), np.float32(0.067578204), np.float32(0.06854115), np.float32(0.06960147), np.float32(0.06362283), np.float32(0.05423966), np.float32(0.051690895), np.float32(0.052542586), np.float32(0.04525132), np.float32(0.044835176), np.float32(0.043298542), np.float32(0.03989441), np.float32(0.039372582), np.float32(0.041958738), np.float32(0.041114587), np.float32(0.037490893), np.float32(0.04239713), np.float32(0.045147512), np.float32(0.04023079), np.float32(0.036752153), np.float32(0.047219615), np.float32(0.053486153), np.float32(0.056465745), np.float32(0.04980335), np.float32(0.049927846), np.float32(0.059456255), np.float32(0.055238117), np.float32(0.04888637), np.float32(0.05292491), np.float32(0.056883212), np.float32(0.049228083), np.float32(0.04286931), np.float32(0.04638002), np.float32(0.045276523), np.float32(0.043763172), np.float32(0.042810176), np.float32(0.04636095), np.float32(0.048462715), np.float32(0.047912), np.float32(0.053876147), np.float32(0.054405246), np.float32(0.056929465), np.float32(0.064108536), np.float32(0.05934798), np.float32(0.05910234), np.float32(0.06024789), np.float32(0.05765181), np.float32(0.07140698), np.float32(0.08016076), np.float32(0.081893235), np.float32(0.09345135), np.float32(0.09690658), np.float32(0.099346265), np.float32(0.10333522), np.float32(0.106630825), np.float32(0.1047097), np.float32(0.109458834), np.float32(0.11398958), np.float32(0.12192829), np.float32(0.118525565), np.float32(0.108784), np.float32(0.111083165), np.float32(0.11021707), np.float32(0.09805526), np.float32(0.09327358), np.float32(0.08834703), np.float32(0.07844574), np.float32(0.08055298), np.float32(0.072343886), np.float32(0.061727215), np.float32(0.058934636), np.float32(0.05405027), np.float32(0.04858905), np.float32(0.048206408), np.float32(0.04253534), np.float32(0.042035837), np.float32(0.03489167), np.float32(0.031568144), np.float32(0.03148661), np.float32(0.030081911), np.float32(0.030095214), np.float32(0.026679054), np.float32(0.024769617), np.float32(0.024456225), np.float32(0.025595171), np.float32(0.025588637), np.float32(0.024870466), np.float32(0.025898997), np.float32(0.024459513), np.float32(0.023501068), np.float32(0.023844067), np.float32(0.022408487), np.float32(0.02213311), np.float32(0.024112156), np.float32(0.022369698), np.float32(0.021843722), np.float32(0.02415062), np.float32(0.023451414), np.float32(0.02451288), np.float32(0.027524533), np.float32(0.02954389), np.float32(0.029350596), np.float32(0.03432073), np.float32(0.03746652), np.float32(0.04170239), np.float32(0.04908837), np.float32(0.05486679), np.float32(0.057040457), np.float32(0.053436015), np.float32(0.055262756), np.float32(0.05364275), np.float32(0.04978959), np.float32(0.05872425), np.float32(0.06442827), np.float32(0.06321748), np.float32(0.069673054), np.float32(0.07328606), np.float32(0.07735069), np.float32(0.07811842), np.float32(0.08822139), np.float32(0.08964992), np.float32(0.093053155), np.float32(0.107182845), np.float32(0.11202833), np.float32(0.1101993), np.float32(0.11371723), np.float32(0.11670168), np.float32(0.12027086), np.float32(0.12013789), np.float32(0.10962899), np.float32(0.123930536), np.float32(0.13913019), np.float32(0.16521837), np.float32(0.1823606), np.float32(0.20951097), np.float32(0.24058594), np.float32(0.26063114), np.float32(0.25691053), np.float32(0.3387524), np.float32(0.36340183), np.float32(0.35146418), np.float32(0.3752963), np.float32(0.46187627), np.float32(0.4289177), np.float32(0.42404407), np.float32(0.4323276), np.float32(0.39234287), np.float32(0.3511875), np.float32(0.41185856), np.float32(0.48269296), np.float32(0.5117873), np.float32(0.5300821), np.float32(0.5202254), np.float32(0.47223958), np.float32(0.42798895), np.float32(0.43430582), np.float32(0.4203921), np.float32(0.35614347), np.float32(0.38098294), np.float32(0.4175528), np.float32(0.30379796), np.float32(0.2204311), np.float32(0.20445223), np.float32(0.20072532), np.float32(0.16799122), np.float32(0.14888), np.float32(0.14766552), np.float32(0.14925556), np.float32(0.14025171), np.float32(0.14435464), np.float32(0.15651792), np.float32(0.16122478), np.float32(0.15123549), np.float32(0.13797344), np.float32(0.1315845), np.float32(0.12237185), np.float32(0.10703978), np.float32(0.09615911), np.float32(0.0961122), np.float32(0.09991351), np.float32(0.09433146), np.float32(0.09572225), np.float32(0.10443763), np.float32(0.102042586), np.float32(0.10587777), np.float32(0.104484215), np.float32(0.11115263), np.float32(0.108571514), np.float32(0.10933099), np.float32(0.11524764), np.float32(0.10270239), np.float32(0.108372755), np.float32(0.10006935), np.float32(0.09812575), np.float32(0.098973796), np.float32(0.09553694), np.float32(0.10767605), np.float32(0.10995654), np.float32(0.105876446), np.float32(0.108433954), np.float32(0.109450586), np.float32(0.113073), np.float32(0.10786249), np.float32(0.09989115), np.float32(0.108499855), np.float32(0.11302109), np.float32(0.099283025), np.float32(0.096415296), np.float32(0.095524415), np.float32(0.093140624), np.float32(0.08139786), np.float32(0.08451472), np.float32(0.09373552), np.float32(0.098762594), np.float32(0.09733933), np.float32(0.08969583), np.float32(0.090597995), np.float32(0.0838832), np.float32(0.07295808), np.float32(0.0661138), np.float32(0.06068673), np.float32(0.062746346), np.float32(0.060578626), np.float32(0.06028731), np.float32(0.05779679), np.float32(0.054369904), np.float32(0.054838017), np.float32(0.059222538), np.float32(0.06373778), np.float32(0.07112165), np.float32(0.08962704), np.float32(0.10081653), np.float32(0.106691435), np.float32(0.11289799), np.float32(0.11932153), np.float32(0.12421949), np.float32(0.11965434), np.float32(0.12893304), np.float32(0.14713721), np.float32(0.14372846), np.float32(0.13328896), np.float32(0.12904227), np.float32(0.13781314), np.float32(0.15399337), np.float32(0.16071916), np.float32(0.14420286), np.float32(0.15558486), np.float32(0.14843427), np.float32(0.14822495), np.float32(0.15516803), np.float32(0.15505667), np.float32(0.1292409), np.float32(0.10641661), np.float32(0.09407959), np.float32(0.07778523), np.float32(0.06328519), np.float32(0.05819903), np.float32(0.05400109), np.float32(0.05475729), np.float32(0.049866572), np.float32(0.060974244), np.float32(0.06204709), np.float32(0.059217412), np.float32(0.0663932), np.float32(0.07054951), np.float32(0.06838587), np.float32(0.07541664), np.float32(0.08322577), np.float32(0.08015564), np.float32(0.08247522), np.float32(0.08720364), np.float32(0.095840134), np.float32(0.0911925), np.float32(0.09297848), np.float32(0.09032597), np.float32(0.08306538), np.float32(0.078797996), np.float32(0.07479852), np.float32(0.068597995), np.float32(0.066332884), np.float32(0.06802087), np.float32(0.0726594), np.float32(0.059110362), np.float32(0.056834873), np.float32(0.051148746), np.float32(0.042838927), np.float32(0.043174185), np.float32(0.039796215), np.float32(0.03340574), np.float32(0.031807676), np.float32(0.030979931), np.float32(0.028161202), np.float32(0.026447156), np.float32(0.02583528), np.float32(0.028490987), np.float32(0.030111635), np.float32(0.0304708), np.float32(0.032448784), np.float32(0.04047863), np.float32(0.04487506), np.float32(0.04680804), np.float32(0.04896877), np.float32(0.054457393), np.float32(0.062419355), np.float32(0.055452492), np.float32(0.04821543), np.float32(0.05437211), np.float32(0.054908033), np.float32(0.048337705), np.float32(0.053712316), np.float32(0.0537734), np.float32(0.050937373), np.float32(0.054623745), np.float32(0.06115721), np.float32(0.06370087), np.float32(0.06725022), np.float32(0.07711581), np.float32(0.08723121), np.float32(0.08136781), np.float32(0.077798955), np.float32(0.08549381), np.float32(0.081501245), np.float32(0.06846789), np.float32(0.062037762), np.float32(0.059775755), np.float32(0.06070592), np.float32(0.06041795), np.float32(0.05326871), np.float32(0.051939696), np.float32(0.053635865), np.float32(0.04528927), np.float32(0.04630562), np.float32(0.057697162), np.float32(0.063267134), np.float32(0.059213914), np.float32(0.06635735), np.float32(0.07222897), np.float32(0.079450786), np.float32(0.07759465), np.float32(0.06891594), np.float32(0.06701127), np.float32(0.066519365), np.float32(0.0698393), np.float32(0.073964596), np.float32(0.07183996), np.float32(0.0750839), np.float32(0.079833314), np.float32(0.08860022), np.float32(0.096715204), np.float32(0.11322191), np.float32(0.12140694), np.float32(0.1197938), np.float32(0.12444251), np.float32(0.12818898), np.float32(0.12973706), np.float32(0.12037594), np.float32(0.11059112), np.float32(0.11300399), np.float32(0.12080491), np.float32(0.100181095), np.float32(0.09601626), np.float32(0.095430814), np.float32(0.09345214), np.float32(0.103826754), np.float32(0.10884372), np.float32(0.118179865), np.float32(0.12789012), np.float32(0.12446331), np.float32(0.13275911), np.float32(0.122756146), np.float32(0.10366403), np.float32(0.091868326), np.float32(0.078491874), np.float32(0.06147012), np.float32(0.060744505), np.float32(0.062726885), np.float32(0.066313885), np.float32(0.065107904), np.float32(0.06118364), np.float32(0.06195894), np.float32(0.06897474), np.float32(0.070124306), np.float32(0.065976806), np.float32(0.072539926), np.float32(0.07891644), np.float32(0.08332517), np.float32(0.07874141), np.float32(0.08094416), np.float32(0.07688423), np.float32(0.07346958), np.float32(0.078799985), np.float32(0.07976335), np.float32(0.073849685), np.float32(0.07826361), np.float32(0.08179002), np.float32(0.09413457), np.float32(0.089154206), np.float32(0.08939747), np.float32(0.08056033), np.float32(0.07659015), np.float32(0.06430833), np.float32(0.05825168), np.float32(0.061230794), np.float32(0.06181046), np.float32(0.054215588), np.float32(0.058556437), np.float32(0.0678544), np.float32(0.06565257), np.float32(0.05619522), np.float32(0.057487454), np.float32(0.055305492), np.float32(0.05467581), np.float32(0.054606017), np.float32(0.05749997), np.float32(0.058063246), np.float32(0.0579697), np.float32(0.06537466), np.float32(0.068361595), np.float32(0.06921359), np.float32(0.06620816), np.float32(0.06326161), np.float32(0.06671794), np.float32(0.06643499), np.float32(0.057891622), np.float32(0.058377046), np.float32(0.06273292), np.float32(0.052757744), np.float32(0.051694475), np.float32(0.05731246), np.float32(0.05274271), np.float32(0.04651988), np.float32(0.049372625), np.float32(0.06504952), np.float32(0.06600117), np.float32(0.070179366), np.float32(0.081253484), np.float32(0.0885977), np.float32(0.099952586), np.float32(0.09199503), np.float32(0.08213475), np.float32(0.07710396), np.float32(0.067244284), np.float32(0.058689076), np.float32(0.049358867), np.float32(0.050058406), np.float32(0.04622206), np.float32(0.047927774), np.float32(0.05456833), np.float32(0.055329002), np.float32(0.047022715), np.float32(0.05285751), np.float32(0.05785083), np.float32(0.051233962), np.float32(0.045523755), np.float32(0.04839636), np.float32(0.046073392), np.float32(0.036676206), np.float32(0.037503954), np.float32(0.03896765), np.float32(0.036609247), np.float32(0.035522457), np.float32(0.03155566), np.float32(0.030260589), np.float32(0.03548846), np.float32(0.038188756), np.float32(0.037104044), np.float32(0.038018033), np.float32(0.039375965), np.float32(0.036859494), np.float32(0.035481606), np.float32(0.03532746), np.float32(0.03439416), np.float32(0.0331693), np.float32(0.035868566), np.float32(0.03646704), np.float32(0.039450057), np.float32(0.04206944), np.float32(0.04455636), np.float32(0.04372905), np.float32(0.04487425), np.float32(0.04789559), np.float32(0.04468609), np.float32(0.03966554), np.float32(0.036309805), np.float32(0.036314394), np.float32(0.041136887), np.float32(0.041184343), np.float32(0.040737286), np.float32(0.04019812), np.float32(0.03975024), np.float32(0.040223673), np.float32(0.042678226), np.float32(0.044050965), np.float32(0.042687062), np.float32(0.04269134), np.float32(0.03955133), np.float32(0.03756529), np.float32(0.03711375), np.float32(0.039878055), np.float32(0.03989994), np.float32(0.040461197), np.float32(0.04163275), np.float32(0.043656137), np.float32(0.04889197), np.float32(0.051146537), np.float32(0.050939977), np.float32(0.0545798), np.float32(0.055787787), np.float32(0.054455798), np.float32(0.053014945), np.float32(0.051931746), np.float32(0.055002067), np.float32(0.057212424), np.float32(0.063794635), np.float32(0.07137461), np.float32(0.07456749), np.float32(0.07132199), np.float32(0.07864601), np.float32(0.08912699), np.float32(0.08576013), np.float32(0.0861149), np.float32(0.08766743), np.float32(0.08475208), np.float32(0.08582586), np.float32(0.08441731), np.float32(0.07643265), np.float32(0.07985858), np.float32(0.07710662), np.float32(0.072638296), np.float32(0.0787668), np.float32(0.083492555), np.float32(0.081549056), np.float32(0.08663865), np.float32(0.08587048), np.float32(0.08852057), np.float32(0.080289096), np.float32(0.07391425), np.float32(0.07564313), np.float32(0.06670464), np.float32(0.058210947), np.float32(0.06244792), np.float32(0.063456215), np.float32(0.055040345), np.float32(0.055490654), np.float32(0.06792421), np.float32(0.077382244), np.float32(0.07277697), np.float32(0.0734874), np.float32(0.08684571), np.float32(0.09435248), np.float32(0.08987822), np.float32(0.09039165), np.float32(0.09772341), np.float32(0.08767036), np.float32(0.084408894), np.float32(0.092259035), np.float32(0.08879092), np.float32(0.08419362), np.float32(0.08709496), np.float32(0.091543846), np.float32(0.08952164), np.float32(0.08117726), np.float32(0.09243036), np.float32(0.10254794), np.float32(0.09195218), np.float32(0.0910084), np.float32(0.10306663), np.float32(0.09065764), np.float32(0.07648732), np.float32(0.072591335), np.float32(0.07828979), np.float32(0.072837405), np.float32(0.05626757), np.float32(0.053946648), np.float32(0.054604493), np.float32(0.0470041), np.float32(0.04395902), np.float32(0.052949224), np.float32(0.05397479), np.float32(0.04809653), np.float32(0.052356873), np.float32(0.052734453), np.float32(0.053221114), np.float32(0.050900977), np.float32(0.058976635), np.float32(0.062539876), np.float32(0.062635824), np.float32(0.065871775), np.float32(0.07769295), np.float32(0.09126917), np.float32(0.09003942), np.float32(0.09813224), np.float32(0.11811095), np.float32(0.11263234), np.float32(0.09660978), np.float32(0.10847149), np.float32(0.12547214), np.float32(0.122406796), np.float32(0.1324551), np.float32(0.14318419), np.float32(0.15387768), np.float32(0.1406545), np.float32(0.14128292), np.float32(0.13757132), np.float32(0.113681465), np.float32(0.11014271), np.float32(0.09093453), np.float32(0.09712796), np.float32(0.0991242), np.float32(0.08982093), np.float32(0.091429725), np.float32(0.09024681), np.float32(0.088395014), np.float32(0.08354675), np.float32(0.08644867), np.float32(0.08659359), np.float32(0.08060556), np.float32(0.088751584), np.float32(0.09337975), np.float32(0.08664732), np.float32(0.09006767), np.float32(0.08743483), np.float32(0.08231199), np.float32(0.08278539), np.float32(0.07526128), np.float32(0.076570235), np.float32(0.07777156), np.float32(0.0780823), np.float32(0.08457048), np.float32(0.08774819), np.float32(0.08888616), np.float32(0.09306149), np.float32(0.10428336), np.float32(0.10905934), np.float32(0.10798906), np.float32(0.10310388), np.float32(0.113530464), np.float32(0.13746427), np.float32(0.095666684), np.float32(0.10808385), np.float32(0.11409893), np.float32(0.10274381), np.float32(0.1246317), np.float32(0.11236637), np.float32(0.12110409), np.float32(0.119345285), np.float32(0.13661154), np.float32(0.14820473), np.float32(0.13095275), np.float32(0.12197462), np.float32(0.12935042), np.float32(0.13435844), np.float32(0.14740339), np.float32(0.1556274), np.float32(0.16217837), np.float32(0.14243476), np.float32(0.11104409), np.float32(0.10855106), np.float32(0.1299164), np.float32(0.1044356), np.float32(0.118079774), np.float32(0.08003471), np.float32(0.08655217), np.float32(0.103997715), np.float32(0.10956532), np.float32(0.11257211), np.float32(0.12213504), np.float32(0.13086362), np.float32(0.12280041), np.float32(0.12064941), np.float32(0.11454344), np.float32(0.1248277), np.float32(0.119593926), np.float32(0.12018269), np.float32(0.12918082), np.float32(0.1288946), np.float32(0.12331396), np.float32(0.1256864), np.float32(0.12989593), np.float32(0.12774743), np.float32(0.13002732), np.float32(0.13988315), np.float32(0.13255589), np.float32(0.122678734), np.float32(0.12388353), np.float32(0.1212103), np.float32(0.108706765), np.float32(0.09819612), np.float32(0.102790706), np.float32(0.10505319), np.float32(0.09921082), np.float32(0.08596654), np.float32(0.0864583), np.float32(0.0925464), np.float32(0.08446268), np.float32(0.08933899), np.float32(0.092627585), np.float32(0.08562097), np.float32(0.08312234), np.float32(0.09171131), np.float32(0.094119), np.float32(0.079378836), np.float32(0.07418724), np.float32(0.07540612), np.float32(0.07745032), np.float32(0.07388115), np.float32(0.07194104), np.float32(0.07475128), np.float32(0.07150418), np.float32(0.061205182), np.float32(0.06037281), np.float32(0.06685378), np.float32(0.05792385), np.float32(0.055881917), np.float32(0.05555153), np.float32(0.060952127), np.float32(0.056320034), np.float32(0.059044126), np.float32(0.064542904), np.float32(0.071378745), np.float32(0.080280416), np.float32(0.08626644), np.float32(0.09155579), np.float32(0.08639255), np.float32(0.092654474), np.float32(0.104078285), np.float32(0.11737642), np.float32(0.12179736), np.float32(0.11674484), np.float32(0.118847765), np.float32(0.13200074), np.float32(0.14075902), np.float32(0.13800901), np.float32(0.16936268), np.float32(0.18441647), np.float32(0.18598285), np.float32(0.19722904), np.float32(0.22391628), np.float32(0.24085373), np.float32(0.2584592), np.float32(0.2710113), np.float32(0.2503629), np.float32(0.21088816), np.float32(0.14129478), np.float32(0.100191675), np.float32(0.078140825), np.float32(0.06168068), np.float32(0.062480994), np.float32(0.05243917), np.float32(0.04753408), np.float32(0.05032309), np.float32(0.05535036), np.float32(0.06011778), np.float32(0.06666905), np.float32(0.06703891), np.float32(0.0658837), np.float32(0.074998274), np.float32(0.08585602), np.float32(0.08254531), np.float32(0.08472812), np.float32(0.08122834), np.float32(0.07970608), np.float32(0.07766637), np.float32(0.0839495), np.float32(0.09327053), np.float32(0.09896368), np.float32(0.1009565), np.float32(0.10500834), np.float32(0.11148043), np.float32(0.11473198), np.float32(0.123131074), np.float32(0.12324063), np.float32(0.120480694), np.float32(0.10263194), np.float32(0.08971028), np.float32(0.08546742), np.float32(0.06962442), np.float32(0.061896544), np.float32(0.055058666), np.float32(0.047519952), np.float32(0.036662746), np.float32(0.03467157), np.float32(0.031392455), np.float32(0.028799966), np.float32(0.030445093), np.float32(0.025773278), np.float32(0.027248822), np.float32(0.035049275), np.float32(0.03414936), np.float32(0.031480286), np.float32(0.027297681), np.float32(0.026102787), np.float32(0.024185127), np.float32(0.02188069), np.float32(0.021306384), np.float32(0.019955069), np.float32(0.021435685), np.float32(0.026124615), np.float32(0.030443251), np.float32(0.033493444), np.float32(0.03998104), np.float32(0.042655595), np.float32(0.04300579), np.float32(0.04281159), np.float32(0.047413748), np.float32(0.048170615), np.float32(0.042852324), np.float32(0.039289255), np.float32(0.039798778), np.float32(0.03994846), np.float32(0.035377968), np.float32(0.02957598), np.float32(0.0333374), np.float32(0.03473161), np.float32(0.04009411), np.float32(0.04473549), np.float32(0.049890403), np.float32(0.053811938), np.float32(0.056217574), np.float32(0.058343943), np.float32(0.060517844), np.float32(0.05940476), np.float32(0.05283547), np.float32(0.05053677), np.float32(0.049597025), np.float32(0.0485856), np.float32(0.04569039), np.float32(0.04963366), np.float32(0.05541167), np.float32(0.05228227), np.float32(0.0597338), np.float32(0.06568446), np.float32(0.05698273), np.float32(0.0574562), np.float32(0.052347373), np.float32(0.044172015), np.float32(0.035399485), np.float32(0.029683478), np.float32(0.025328662), np.float32(0.02236035), np.float32(0.01986182), np.float32(0.01938308), np.float32(0.017148476), np.float32(0.018351007), np.float32(0.01870439), np.float32(0.023050414), np.float32(0.027042804), np.float32(0.028576676), np.float32(0.028156271), np.float32(0.02935667), np.float32(0.035987154), np.float32(0.033236444), np.float32(0.029353883), np.float32(0.028766163), np.float32(0.028451575), np.float32(0.028037068), np.float32(0.026757304), np.float32(0.028150005), np.float32(0.035873007), np.float32(0.037826005), np.float32(0.039841592), np.float32(0.046149187), np.float32(0.049737085), np.float32(0.052488122), np.float32(0.059608467), np.float32(0.06622789), np.float32(0.069261186), np.float32(0.07252806), np.float32(0.07835974), np.float32(0.073735975), np.float32(0.0696587), np.float32(0.07410038), np.float32(0.073914826), np.float32(0.055670243), np.float32(0.07035946), np.float32(0.07645726), np.float32(0.078079335), np.float32(0.08494486), np.float32(0.08982974), np.float32(0.097299725), np.float32(0.107951276), np.float32(0.11364426), np.float32(0.10554624), np.float32(0.11436145), np.float32(0.115239605), np.float32(0.10938102), np.float32(0.106034175), np.float32(0.10624973), np.float32(0.10472528), np.float32(0.099384695), np.float32(0.1041841), np.float32(0.10096444), np.float32(0.096188985), np.float32(0.09685514), np.float32(0.10336064), np.float32(0.09987197), np.float32(0.10194167), np.float32(0.10670548), np.float32(0.1146757), np.float32(0.14042756), np.float32(0.16142227), np.float32(0.15679209), np.float32(0.15348826), np.float32(0.14583558), np.float32(0.14132781), np.float32(0.14496346), np.float32(0.16026436), np.float32(0.15717576), np.float32(0.17521141), np.float32(0.1718321), np.float32(0.16454497), np.float32(0.16638511), np.float32(0.16223514), np.float32(0.15155129), np.float32(0.14556777), np.float32(0.15631306), np.float32(0.16980742), np.float32(0.16324532), np.float32(0.16505231), np.float32(0.16485809), np.float32(0.15761615), np.float32(0.15862638), np.float32(0.16617967), np.float32(0.17205411), np.float32(0.15352699), np.float32(0.15034615), np.float32(0.14552104), np.float32(0.14571148), np.float32(0.15622938), np.float32(0.1811387), np.float32(0.20169388), np.float32(0.1885283), np.float32(0.18835808), np.float32(0.18986301), np.float32(0.20123592), np.float32(0.20555377), np.float32(0.22005253), np.float32(0.24117891), np.float32(0.25255036), np.float32(0.26221508), np.float32(0.3027772), np.float32(0.014907961)], 'MAKQKRKESEVAEKKSKKLKKVSAVEMPAACEALPGTGTAPAEGSASPSPEEQRVLERKLKKERKKEARRRLREAGVAAAPSPAVKRSGAALALEYLCSWAQKREDWRFQKTRQTWLLLHMYDRDQVCAAPPPGVGRPVHSQGPGEAGAHPGD': [np.float32(0.776504), np.float32(0.7923414), np.float32(0.80630857), np.float32(0.8038186), np.float32(0.8010628), np.float32(0.797714), np.float32(0.81349725), np.float32(0.8261462), np.float32(0.8353712), np.float32(0.8537393), np.float32(0.8530502), np.float32(0.85886455), np.float32(0.86380595), np.float32(0.86930895), np.float32(0.88020766), np.float32(0.88818944), np.float32(0.89446676), np.float32(0.8785743), np.float32(0.8812309), np.float32(0.89722365), np.float32(0.9118436), np.float32(0.93595237), np.float32(0.95037127), np.float32(0.95794886), np.float32(0.9658901), np.float32(0.97019637), np.float32(0.9735503), np.float32(0.97655356), np.float32(0.9787032), np.float32(0.97985804), np.float32(0.980648), np.float32(0.9824923), np.float32(0.9824738), np.float32(0.9826964), np.float32(0.9829049), np.float32(0.9835646), np.float32(0.98377174), np.float32(0.98218614), np.float32(0.9800711), np.float32(0.9787805), np.float32(0.9758327), np.float32(0.97381467), np.float32(0.96714103), np.float32(0.9584332), np.float32(0.94937325), np.float32(0.94060236), np.float32(0.93312854), np.float32(0.9199094), np.float32(0.9021318), np.float32(0.8924973), np.float32(0.88701993), np.float32(0.86010176), np.float32(0.8458144), np.float32(0.8269851), np.float32(0.8145048), np.float32(0.7711936), np.float32(0.73143214), np.float32(0.7108828), np.float32(0.69967973), np.float32(0.6977704), np.float32(0.6687546), np.float32(0.6551839), np.float32(0.6550726), np.float32(0.6203254), np.float32(0.6153329), np.float32(0.6225837), np.float32(0.6302645), np.float32(0.65062046), np.float32(0.7024023), np.float32(0.74338883), np.float32(0.77011174), np.float32(0.7795596), np.float32(0.8102835), np.float32(0.8125448), np.float32(0.8231143), np.float32(0.84127355), np.float32(0.8309911), np.float32(0.8251422), np.float32(0.7942416), np.float32(0.7738948), np.float32(0.76518923), np.float32(0.7350604), np.float32(0.7020176), np.float32(0.70285755), np.float32(0.70693856), np.float32(0.7134429), np.float32(0.69284785), np.float32(0.6827324), np.float32(0.6771911), np.float32(0.65501773), np.float32(0.65156704), np.float32(0.6446431), np.float32(0.61138535), np.float32(0.5911805), np.float32(0.5361205), np.float32(0.4963196), np.float32(0.46293765), np.float32(0.46100208), np.float32(0.41879082), np.float32(0.40169632), np.float32(0.40562186), np.float32(0.42747235), np.float32(0.4142297), np.float32(0.40281987), np.float32(0.3897291), np.float32(0.36708924), np.float32(0.33506298), np.float32(0.28385603), np.float32(0.27233994), np.float32(0.2635596), np.float32(0.25929996), np.float32(0.23023723), np.float32(0.24083127), np.float32(0.2786868), np.float32(0.2516714), np.float32(0.26948553), np.float32(0.28198624), np.float32(0.2881148), np.float32(0.2867599), np.float32(0.33907747), np.float32(0.4004336), np.float32(0.47045195), np.float32(0.5318713), np.float32(0.5573163), np.float32(0.61365944), np.float32(0.65231484), np.float32(0.6558016), np.float32(0.7202409), np.float32(0.7809707), np.float32(0.8226716), np.float32(0.8740495), np.float32(0.9057848), np.float32(0.9251055), np.float32(0.9327918), np.float32(0.9397842), np.float32(0.9492084), np.float32(0.9497722), np.float32(0.9568335), np.float32(0.9628977), np.float32(0.96653384), np.float32(0.9700853), np.float32(0.9737275), np.float32(0.9745409), np.float32(0.97597426), np.float32(0.97763026), np.float32(0.9773301), np.float32(0.9791895), np.float32(0.9769604), np.float32(0.97856516), np.float32(0.97474843), np.float32(0.9764224), np.float32(0.976653), np.float32(0.97908396)], 'MKKHICICFKHNFQDFTIPKCGNTEKCSEKIFVIKGEQICMCIDFSYCFFFLSQICIAGTREETAGMADNLEFNDIYQEVKGSWNDGRLRFSKQTVVYKNSKTGKVDSIPVPELTQAQWRRVCLGHGIKLCTSTGHVYKYDGFKDTDLEKISEYFKANYKVELAEKDMCVKGWNWGTAKFNGPLLSFEVSDSPVFEIPLSSVSQCATGKNEVTLEFHQNDDTEVSLMEVRFYVPPTTADEGADPVEAFAQNVLSKADVIQATGDAVCIFRELQCLTPRGRYDIRIYPTFLHLHGKTFDYKIPYTTVLRLFLLPHKDQRQMFFVISLDPPIKQGQTRYHFLILLFSKEEDINLTLNMSEDEVERRFEGKLNKNMSGSLYEMVSRVMKALVNRKITVPGNFQGHSGAQCITCSYKASSGLLYPLERGFIYVHKPPVHLRFEEISCVNFARGTTTTRSFDFEIETKQGSQYTFSSIEREEYGKLFDFVNAKKLSIKNRGFKEGMKAKDDMYSDSDDDQHDAYLERMKQEGKIREEANDSDDSEAGSDESFNPGEEDDDIAEEYDSKASASESSGDEADSDDERKKKPAKKAKIVKEKKTRKKEKKQKDIGAPKRPMSAYMLWLNSSRERIKGENPGISVTEISKKAGEMWKQLSKEKKEEWDGKAEEAKKDYERAMKEYRESGGGSASSSKKYCNQCYPQSRHKADKPRQYYLFCTAVIKHFNMFITTQMNYHILHLDHNTIRILPQQPFQLLTANVNNAKEGNSFESYPHNLRNC': [np.float32(0.3095669), np.float32(0.29429358), np.float32(0.29648364), np.float32(0.3294331), np.float32(0.34776407), np.float32(0.3081989), np.float32(0.33783334), np.float32(0.39522693), np.float32(0.46700776), np.float32(0.42585564), np.float32(0.42680088), np.float32(0.39867976), np.float32(0.46335804), np.float32(0.5240531), np.float32(0.5633625), np.float32(0.48729646), np.float32(0.4855177), np.float32(0.49218994), np.float32(0.5071659), np.float32(0.50684744), np.float32(0.48363587), np.float32(0.47081405), np.float32(0.40963784), np.float32(0.50344855), np.float32(0.5102365), np.float32(0.47760803), np.float32(0.40175965), np.float32(0.4027013), np.float32(0.45491412), np.float32(0.41526225), np.float32(0.40508235), np.float32(0.3232738), np.float32(0.24874309), np.float32(0.24330728), np.float32(0.24002454), np.float32(0.23094425), np.float32(0.23728697), np.float32(0.2474818), np.float32(0.23597677), np.float32(0.24666402), np.float32(0.2447114), np.float32(0.25681362), np.float32(0.31415987), np.float32(0.32086557), np.float32(0.32222232), np.float32(0.3210043), np.float32(0.3061572), np.float32(0.29126862), np.float32(0.26186386), np.float32(0.26120824), np.float32(0.24195653), np.float32(0.24246539), np.float32(0.28373381), np.float32(0.3226083), np.float32(0.38835838), np.float32(0.39866748), np.float32(0.432802), np.float32(0.39622432), np.float32(0.32960388), np.float32(0.3429247), np.float32(0.36241943), np.float32(0.34558326), np.float32(0.32075283), np.float32(0.36197847), np.float32(0.34786925), np.float32(0.3727646), np.float32(0.38095528), np.float32(0.44834527), np.float32(0.47330666), np.float32(0.5077395), np.float32(0.5417004), np.float32(0.5870927), np.float32(0.544731), np.float32(0.539158), np.float32(0.5144738), np.float32(0.47564057), np.float32(0.491964), np.float32(0.41356468), np.float32(0.38012013), np.float32(0.35963097), np.float32(0.42130348), np.float32(0.36816275), np.float32(0.36336038), np.float32(0.3547421), np.float32(0.33704868), np.float32(0.35555023), np.float32(0.28490144), np.float32(0.2492392), np.float32(0.2703818), np.float32(0.25920135), np.float32(0.26555437), np.float32(0.24603766), np.float32(0.27726042), np.float32(0.26925382), np.float32(0.2730271), np.float32(0.2774372), np.float32(0.29359114), np.float32(0.27628475), np.float32(0.28099772), np.float32(0.27433732), np.float32(0.21981683), np.float32(0.21998747), np.float32(0.19171974), np.float32(0.23035523), np.float32(0.27397475), np.float32(0.21681507), np.float32(0.21565104), np.float32(0.18314613), np.float32(0.19203813), np.float32(0.20945469), np.float32(0.20801666), np.float32(0.17267828), np.float32(0.14761235), np.float32(0.12105162), np.float32(0.09682217), np.float32(0.074425876), np.float32(0.059200883), np.float32(0.054623637), np.float32(0.04725639), np.float32(0.03742598), np.float32(0.034693833), np.float32(0.034268774), np.float32(0.032470852), np.float32(0.03340182), np.float32(0.02965201), np.float32(0.025713708), np.float32(0.02628748), np.float32(0.026531724), np.float32(0.024047034), np.float32(0.023186663), np.float32(0.026699794), np.float32(0.026372029), np.float32(0.03009205), np.float32(0.030292949), np.float32(0.03510451), np.float32(0.04330483), np.float32(0.045698706), np.float32(0.054506768), np.float32(0.060376942), np.float32(0.05926265), np.float32(0.06641488), np.float32(0.072822034), np.float32(0.0779676), np.float32(0.088815145), np.float32(0.09539375), np.float32(0.1016647), np.float32(0.105679296), np.float32(0.0979826), np.float32(0.11111081), np.float32(0.103811964), np.float32(0.11356807), np.float32(0.11159359), np.float32(0.11374379), np.float32(0.11493512), np.float32(0.11754082), np.float32(0.12113541), np.float32(0.107383355), np.float32(0.094182886), np.float32(0.0846179), np.float32(0.084091276), np.float32(0.0842273), np.float32(0.071738474), np.float32(0.066928335), np.float32(0.07337728), np.float32(0.06898083), np.float32(0.066724755), np.float32(0.067392185), np.float32(0.075941175), np.float32(0.069679), np.float32(0.073390804), np.float32(0.0708042), np.float32(0.07518159), np.float32(0.067712575), np.float32(0.061702717), np.float32(0.06017527), np.float32(0.060515735), np.float32(0.06358607), np.float32(0.05269431), np.float32(0.04992809), np.float32(0.050282482), np.float32(0.055238005), np.float32(0.07205054), np.float32(0.072849415), np.float32(0.07057631), np.float32(0.07675343), np.float32(0.08012195), np.float32(0.075125664), np.float32(0.08038974), np.float32(0.0810476), np.float32(0.086547494), np.float32(0.09196518), np.float32(0.08912712), np.float32(0.092331104), np.float32(0.08071525), np.float32(0.0815179), np.float32(0.08774952), np.float32(0.10313782), np.float32(0.121114485), np.float32(0.12587884), np.float32(0.14657623), np.float32(0.13978398), np.float32(0.14638449), np.float32(0.13060182), np.float32(0.121505454), np.float32(0.11267237), np.float32(0.10426081), np.float32(0.10305059), np.float32(0.11664476), np.float32(0.11558681), np.float32(0.14203817), np.float32(0.15343809), np.float32(0.16391645), np.float32(0.15154369), np.float32(0.14546058), np.float32(0.14000218), np.float32(0.14028315), np.float32(0.13991483), np.float32(0.1409655), np.float32(0.14345163), np.float32(0.12125639), np.float32(0.107657954), np.float32(0.09071488), np.float32(0.075793505), np.float32(0.06890074), np.float32(0.082919255), np.float32(0.09257506), np.float32(0.11065346), np.float32(0.12505943), np.float32(0.14956158), np.float32(0.15725593), np.float32(0.15342687), np.float32(0.15309297), np.float32(0.14083436), np.float32(0.1287016), np.float32(0.13213937), np.float32(0.12875776), np.float32(0.13096811), np.float32(0.13187906), np.float32(0.14743215), np.float32(0.15044984), np.float32(0.14156465), np.float32(0.16501309), np.float32(0.19141188), np.float32(0.20757017), np.float32(0.19066818), np.float32(0.22422229), np.float32(0.21558522), np.float32(0.18218777), np.float32(0.16160856), np.float32(0.15047495), np.float32(0.1383882), np.float32(0.12378865), np.float32(0.1068088), np.float32(0.08642615), np.float32(0.07166158), np.float32(0.06289689), np.float32(0.057296474), np.float32(0.055760507), np.float32(0.053393785), np.float32(0.051110044), np.float32(0.05036646), np.float32(0.05293055), np.float32(0.04933246), np.float32(0.04898664), np.float32(0.04844498), np.float32(0.054666992), np.float32(0.061174903), np.float32(0.060231708), np.float32(0.06479142), np.float32(0.059598982), np.float32(0.059325885), np.float32(0.056123104), np.float32(0.058044165), np.float32(0.055536658), np.float32(0.049415797), np.float32(0.045126714), np.float32(0.043247204), np.float32(0.044521276), np.float32(0.043853935), np.float32(0.048044927), np.float32(0.047361936), np.float32(0.052911405), np.float32(0.055199), np.float32(0.06330788), np.float32(0.0673622), np.float32(0.06453135), np.float32(0.0662062), np.float32(0.06598323), np.float32(0.06989985), np.float32(0.0629046), np.float32(0.059617583), np.float32(0.058592077), np.float32(0.055121306), np.float32(0.055528764), np.float32(0.052231096), np.float32(0.05122715), np.float32(0.050196208), np.float32(0.051885307), np.float32(0.055696912), np.float32(0.052346285), np.float32(0.050654285), np.float32(0.05182639), np.float32(0.060303397), np.float32(0.06412155), np.float32(0.07140734), np.float32(0.07105906), np.float32(0.07071635), np.float32(0.06425056), np.float32(0.059142545), np.float32(0.054368503), np.float32(0.044488255), np.float32(0.042413455), np.float32(0.03677065), np.float32(0.03702953), np.float32(0.034333196), np.float32(0.036032606), np.float32(0.0361877), np.float32(0.041036606), np.float32(0.046582833), np.float32(0.058788385), np.float32(0.06381832), np.float32(0.06960615), np.float32(0.07782496), np.float32(0.075717166), np.float32(0.07948417), np.float32(0.07705659), np.float32(0.06806416), np.float32(0.05448898), np.float32(0.04890554), np.float32(0.040632684), np.float32(0.03301227), np.float32(0.032279365), np.float32(0.031303752), np.float32(0.033450235), np.float32(0.03639305), np.float32(0.04114894), np.float32(0.048130196), np.float32(0.051762585), np.float32(0.051995933), np.float32(0.054354362), np.float32(0.05499276), np.float32(0.053294625), np.float32(0.052198365), np.float32(0.052696224), np.float32(0.049026128), np.float32(0.05106889), np.float32(0.051602814), np.float32(0.05775098), np.float32(0.06362721), np.float32(0.06624492), np.float32(0.06719126), np.float32(0.07770767), np.float32(0.08380857), np.float32(0.08952325), np.float32(0.10471846), np.float32(0.117770314), np.float32(0.12511355), np.float32(0.12871529), np.float32(0.12931353), np.float32(0.13387787), np.float32(0.13766679), np.float32(0.13744543), np.float32(0.14565302), np.float32(0.1502797), np.float32(0.14843252), np.float32(0.14551446), np.float32(0.1437396), np.float32(0.14275704), np.float32(0.13249384), np.float32(0.11944746), np.float32(0.10813859), np.float32(0.105348185), np.float32(0.08591908), np.float32(0.0826206), np.float32(0.0869461), np.float32(0.078909665), np.float32(0.07135617), np.float32(0.070368625), np.float32(0.0712971), np.float32(0.070020005), np.float32(0.07223159), np.float32(0.07035139), np.float32(0.06734917), np.float32(0.057773184), np.float32(0.054014333), np.float32(0.059261765), np.float32(0.060494516), np.float32(0.05897751), np.float32(0.063962005), np.float32(0.081354156), np.float32(0.096085794), np.float32(0.09789376), np.float32(0.11795876), np.float32(0.12937996), np.float32(0.14153135), np.float32(0.11406663), np.float32(0.116850495), np.float32(0.11713852), np.float32(0.095663756), np.float32(0.092724845), np.float32(0.09397345), np.float32(0.09850702), np.float32(0.091731414), np.float32(0.084009126), np.float32(0.07904567), np.float32(0.08589126), np.float32(0.07887823), np.float32(0.09057304), np.float32(0.07077318), np.float32(0.0693442), np.float32(0.06289255), np.float32(0.071000166), np.float32(0.06677643), np.float32(0.06310879), np.float32(0.060022265), np.float32(0.053846586), np.float32(0.047760524), np.float32(0.044948723), np.float32(0.04339639), np.float32(0.04912621), np.float32(0.05179012), np.float32(0.05395309), np.float32(0.057142764), np.float32(0.063025735), np.float32(0.061976124), np.float32(0.060878675), np.float32(0.058535922), np.float32(0.055082064), np.float32(0.05421402), np.float32(0.051313456), np.float32(0.05378827), np.float32(0.05819359), np.float32(0.06092592), np.float32(0.0628678), np.float32(0.072192475), np.float32(0.06684585), np.float32(0.07012346), np.float32(0.07917159), np.float32(0.09221981), np.float32(0.11133857), np.float32(0.12141087), np.float32(0.13193296), np.float32(0.13038239), np.float32(0.13072278), np.float32(0.12069612), np.float32(0.124238536), np.float32(0.11603714), np.float32(0.11400713), np.float32(0.11063801), np.float32(0.11649131), np.float32(0.12480389), np.float32(0.13059025), np.float32(0.13994443), np.float32(0.15827203), np.float32(0.1617435), np.float32(0.17657717), np.float32(0.17681889), np.float32(0.17561524), np.float32(0.18391547), np.float32(0.17775483), np.float32(0.16508241), np.float32(0.15455948), np.float32(0.15828085), np.float32(0.15631972), np.float32(0.15262024), np.float32(0.15566725), np.float32(0.16166258), np.float32(0.17649536), np.float32(0.18281087), np.float32(0.17587724), np.float32(0.18960328), np.float32(0.2033023), np.float32(0.20919117), np.float32(0.20255901), np.float32(0.19834152), np.float32(0.18377808), np.float32(0.16870189), np.float32(0.1715445), np.float32(0.17859304), np.float32(0.17966811), np.float32(0.17357339), np.float32(0.16873626), np.float32(0.16588196), np.float32(0.16788754), np.float32(0.1915678), np.float32(0.19974515), np.float32(0.20532796), np.float32(0.20077987), np.float32(0.20985228), np.float32(0.21695696), np.float32(0.23429978), np.float32(0.2530697), np.float32(0.2729791), np.float32(0.2710656), np.float32(0.3188711), np.float32(0.34776032), np.float32(0.41781238), np.float32(0.41382864), np.float32(0.4501381), np.float32(0.47125402), np.float32(0.51526797), np.float32(0.5229254), np.float32(0.55629826), np.float32(0.5663898), np.float32(0.5998945), np.float32(0.58386505), np.float32(0.5670216), np.float32(0.5556926), np.float32(0.54496115), np.float32(0.59839976), np.float32(0.5152045), np.float32(0.5215036), np.float32(0.51734895), np.float32(0.53720754), np.float32(0.5511547), np.float32(0.5357411), np.float32(0.53002685), np.float32(0.5009446), np.float32(0.52518916), np.float32(0.5416893), np.float32(0.57278067), np.float32(0.6097171), np.float32(0.6326155), np.float32(0.64231706), np.float32(0.6571749), np.float32(0.69462425), np.float32(0.7242832), np.float32(0.7595401), np.float32(0.78193957), np.float32(0.79641), np.float32(0.8178016), np.float32(0.84178543), np.float32(0.86698794), np.float32(0.8938131), np.float32(0.90518314), np.float32(0.9287334), np.float32(0.93652564), np.float32(0.94465107), np.float32(0.9472257), np.float32(0.95978576), np.float32(0.96223754), np.float32(0.9659136), np.float32(0.9699687), np.float32(0.9726795), np.float32(0.9758533), np.float32(0.976031), np.float32(0.9763274), np.float32(0.97584677), np.float32(0.97653437), np.float32(0.97657144), np.float32(0.9760666), np.float32(0.9772512), np.float32(0.9775804), np.float32(0.9773431), np.float32(0.9781741), np.float32(0.9785285), np.float32(0.9778726), np.float32(0.97723854), np.float32(0.9768603), np.float32(0.9753838), np.float32(0.97571325), np.float32(0.97659487), np.float32(0.9768852), np.float32(0.97663784), np.float32(0.9752423), np.float32(0.9760015), np.float32(0.9770494), np.float32(0.97710186), np.float32(0.9753425), np.float32(0.97597575), np.float32(0.9755145), np.float32(0.97397864), np.float32(0.97225654), np.float32(0.96944225), np.float32(0.9686346), np.float32(0.96705717), np.float32(0.966779), np.float32(0.9645547), np.float32(0.9622594), np.float32(0.96068335), np.float32(0.9598593), np.float32(0.9596149), np.float32(0.95981824), np.float32(0.9628474), np.float32(0.9589929), np.float32(0.9586797), np.float32(0.9589912), np.float32(0.95475554), np.float32(0.9505201), np.float32(0.94602734), np.float32(0.94688076), np.float32(0.94524264), np.float32(0.94082826), np.float32(0.9377566), np.float32(0.9379874), np.float32(0.93193203), np.float32(0.93071944), np.float32(0.9333375), np.float32(0.93062264), np.float32(0.92131245), np.float32(0.908405), np.float32(0.8927386), np.float32(0.86557764), np.float32(0.85527706), np.float32(0.82404745), np.float32(0.79835176), np.float32(0.7692177), np.float32(0.7458326), np.float32(0.7310069), np.float32(0.69749695), np.float32(0.6899929), np.float32(0.6495915), np.float32(0.62065315), np.float32(0.6012392), np.float32(0.58725226), np.float32(0.5608449), np.float32(0.5528282), np.float32(0.5346673), np.float32(0.5004405), np.float32(0.5128888), np.float32(0.52391183), np.float32(0.5600286), np.float32(0.48025882), np.float32(0.46697998), np.float32(0.47544914), np.float32(0.4471698), np.float32(0.51957774), np.float32(0.48332596), np.float32(0.48543197), np.float32(0.52735144), np.float32(0.5446609), np.float32(0.51547664), np.float32(0.49623695), np.float32(0.44681078), np.float32(0.42736617), np.float32(0.39660653), np.float32(0.4125103), np.float32(0.39889777), np.float32(0.36053047), np.float32(0.37187633), np.float32(0.33878753), np.float32(0.31627563), np.float32(0.3067369), np.float32(0.30050436), np.float32(0.30068442), np.float32(0.3021468), np.float32(0.29939806), np.float32(0.30509964), np.float32(0.3252345), np.float32(0.3472168), np.float32(0.33390695), np.float32(0.35908428), np.float32(0.3635585), np.float32(0.34628144), np.float32(0.33660707), np.float32(0.3604665), np.float32(0.3427623), np.float32(0.30362704), np.float32(0.30778006), np.float32(0.33733717), np.float32(0.30281404), np.float32(0.2720032), np.float32(0.29916176), np.float32(0.32720542), np.float32(0.2821144), np.float32(0.26352128), np.float32(0.28624162), np.float32(0.28420424), np.float32(0.2858849), np.float32(0.31431276), np.float32(0.37019473), np.float32(0.37940183), np.float32(0.38231328), np.float32(0.38326287), np.float32(0.3885339), np.float32(0.39087576), np.float32(0.41254136), np.float32(0.45775414), np.float32(0.4471718), np.float32(0.41365007), np.float32(0.40922955), np.float32(0.46417496), np.float32(0.500718), np.float32(0.49263936), np.float32(0.53404564), np.float32(0.58816004), np.float32(0.5361185), np.float32(0.55209816), np.float32(0.5765786), np.float32(0.57691437), np.float32(0.4980152), np.float32(0.4323832), np.float32(0.42237222), np.float32(0.3667156), np.float32(0.34405646), np.float32(0.301434), np.float32(0.27194571), np.float32(0.26068544), np.float32(0.25595924), np.float32(0.26095277), np.float32(0.18676296), np.float32(0.16631159), np.float32(0.16169192), np.float32(0.16487128), np.float32(0.1446637), np.float32(0.13689874), np.float32(0.1457161), np.float32(0.14339322), np.float32(0.13384129), np.float32(0.11597314), np.float32(0.117351234), np.float32(0.103105426), np.float32(0.11239311), np.float32(0.10843543), np.float32(0.11741244), np.float32(0.11889377), np.float32(0.101453155), np.float32(0.086739644), np.float32(0.07251585), np.float32(0.103643656), np.float32(0.10950488), np.float32(0.11530053), np.float32(0.11866697), np.float32(0.15256864), np.float32(0.17559619), np.float32(0.15279607), np.float32(0.1733365), np.float32(0.1659618), np.float32(0.18138438), np.float32(0.14886133), np.float32(0.13245893), np.float32(0.12379386), np.float32(0.12043755), np.float32(0.118289076), np.float32(0.11071996), np.float32(0.10565553), np.float32(0.10771691), np.float32(0.113823034), np.float32(0.11745133), np.float32(0.116888046), np.float32(0.10601732), np.float32(0.108747095), np.float32(0.10762631), np.float32(0.14328092), np.float32(0.16620907), np.float32(0.19036005), np.float32(0.19597879), np.float32(0.22528486), np.float32(0.23683257), np.float32(0.24199452), np.float32(0.28301626), np.float32(0.29177314), np.float32(0.2952231), np.float32(0.28181297), np.float32(0.2821258), np.float32(0.26388317), np.float32(0.27533546), np.float32(0.2741851), np.float32(0.2968865), np.float32(0.30224586), np.float32(0.29858515), np.float32(0.34473613), np.float32(0.32617104), np.float32(0.34553355), np.float32(0.3985742), np.float32(0.37969258), np.float32(0.37146991), np.float32(0.37559688), np.float32(0.38547337), np.float32(0.35254174), np.float32(0.39627838), np.float32(0.3844705), np.float32(0.25533503)], 'MGNQEAKQKRAAPSSGNGSYPSLNEGWREGGGDLTKRGGKKLGKQGGKGTNSSGGGGTHGTGPGKKRNKSDSKSSVFSLRKRKINLKGKGDTCSSIPGLNEDDWASQHDDLDSTKTPDLSADELGHSDSEAAFPEKRKKSEQENRNKDRREDEKSHVQLKASTETTSPTEEAGQKGGSSGSDTDIYSFHSAADHEDLLADIQLAIRLQHQQQHDGENAISEVHAGGAGDLNWRAAEEWTKKSNRVEKETHQEVLGMTPELEVGSDALSFLETESHVSVNHTDSLPMLSSRETYLSSHTEMKGQGEVQKGLGPPKLSMKTREGQAFLCIATGTKDQHVDISMATGSLTVSPITMATCDNCSPIVSIDSEGKCLGMVEEAEFSPPPVSNSKSTEHAEGFSSGAVFDEGDGQLGSGTSAESLEDCVLTGSKSNQCAASCNGFSPSDQLCSRDSICFITLTPQGSPKLAKQLLKSTHSSNFYSHVVKSYPTIFPSYIKTTTRQLSTPGQSPALSPSHSPLSPRRAHLHNRRMVAGEHETHRQRSLSLTGTLSRSADWTEELEKRLRGREVDGGEYLMGYRGGGSQPICATRRSSCGQVSLCAFQDVFTGRTLLEKLFLQQQQKEPEEAERLCSKILAMGLLLPFTDCFREQLGGSTAQISSTASAKFDHDQLYTWAAVNQPPHSLDLLEGKLAGQLKTQWSPLRLGENRTGHKSMGADHCEAVPTTRQQDSEERSGGEYVLPSKKLKEKHVDVIQQLEQTIEDLRTKIAELERQPPLLEEKGITTITSTTDGECGGDESLLRSLCDAHLQTEAGASLGCQEVKSVQTSPMDDSFRFNRFCRGLDGGFLQPSSNHDCSCQLDPCTSPLLHQGETVILHSCLNLVPPPPPPPPLPGFPYPPPPPPLPPPPLFPGLPGPPLPPPSPPPPGFPGPPPPPPPLPGFPGPPPPPPPPPLPGFPGPPPPPPPPPLPGFPGPPPPPPPLSLPGFPGPPPPPPPPPPLPGCSGPPHPPPGCGPPPPPPGATGVPPSLPAVMGSLPPPMPLGLYSLPLTQDKPTRKAAVEPPRPMKPLYWTRIQLHTKRDIPSSLVWELVEEPDVDFDEFVALFSKTAVKEKKQPLSDTITKSKAKQVAKLLNNKRSQAVGILMSSLHLDMKDIQHAVLNLDNNVVDTETLQALYENRAQQEELDKIEKHIKSSKDKENAKPLDKPEQFLYQLSLIPDFSSRVFCILFQSSFCECMSSITRKINTLQRVCKTLQDNVSVKKILGLVLAFGNFMNGGNRTRGQADGFTLEILPKLKDVKSNDGAKSLLSYIVAYYLRHFDEDAGKETSVFPLPEPHDLFQVSQMKFEDFQKDFIRLRKDLRACTSEVEKVCKVSDEDNLQPFKEKMDAFLAQAKSELEILDAQLSSTHKLFIELTVFYSVKPKAGEKEASPNTLFSIWHEFSSDFKDQWKKENKTILKERLKAAEECFRQAKEKTSYSVKPKHASGIVSFLEIFLVCLKG': [np.float32(0.9314734), np.float32(0.9329863), np.float32(0.9296676), np.float32(0.9311847), np.float32(0.93288386), np.float32(0.940133), np.float32(0.93728995), np.float32(0.9375465), np.float32(0.9478867), np.float32(0.95046777), np.float32(0.953842), np.float32(0.9582812), np.float32(0.96216583), np.float32(0.96525383), np.float32(0.96822494), np.float32(0.97189796), np.float32(0.97408795), np.float32(0.97567046), np.float32(0.97728807), np.float32(0.9774556), np.float32(0.9773221), np.float32(0.97696745), np.float32(0.9770899), np.float32(0.97667766), np.float32(0.97709924), np.float32(0.9787884), np.float32(0.9796164), np.float32(0.98005843), np.float32(0.9804983), np.float32(0.98044556), np.float32(0.98146504), np.float32(0.9817078), np.float32(0.98222697), np.float32(0.98268765), np.float32(0.9828389), np.float32(0.9822449), np.float32(0.9846117), np.float32(0.9846789), np.float32(0.9856226), np.float32(0.98562324), np.float32(0.9858292), np.float32(0.9859207), np.float32(0.98661), np.float32(0.9869363), np.float32(0.98709947), np.float32(0.9871312), np.float32(0.9871587), np.float32(0.98746777), np.float32(0.987568), np.float32(0.98754776), np.float32(0.9876401), np.float32(0.9878071), np.float32(0.9873713), np.float32(0.98761183), np.float32(0.9871078), np.float32(0.98709434), np.float32(0.98666847), np.float32(0.98674494), np.float32(0.9866687), np.float32(0.9862164), np.float32(0.9848103), np.float32(0.98521346), np.float32(0.9847608), np.float32(0.9843018), np.float32(0.98389775), np.float32(0.98364645), np.float32(0.982563), np.float32(0.98217344), np.float32(0.98196054), np.float32(0.981047), np.float32(0.9808065), np.float32(0.98001385), np.float32(0.9790702), np.float32(0.9797982), np.float32(0.98026145), np.float32(0.9795496), np.float32(0.97883177), np.float32(0.9790583), np.float32(0.97731507), np.float32(0.97602016), np.float32(0.9739324), np.float32(0.9732521), np.float32(0.9737951), np.float32(0.97317976), np.float32(0.9743259), np.float32(0.9741931), np.float32(0.9748257), np.float32(0.97618777), np.float32(0.9763014), np.float32(0.9763715), np.float32(0.97689694), np.float32(0.9762683), np.float32(0.9767991), np.float32(0.9757323), np.float32(0.9736342), np.float32(0.9730242), np.float32(0.9725195), np.float32(0.9721886), np.float32(0.9700294), np.float32(0.97029144), np.float32(0.9713426), np.float32(0.9706449), np.float32(0.97151875), np.float32(0.9719447), np.float32(0.97090447), np.float32(0.9713571), np.float32(0.97146565), np.float32(0.9731208), np.float32(0.971402), np.float32(0.9723557), np.float32(0.9724468), np.float32(0.97245616), np.float32(0.9740819), np.float32(0.97332305), np.float32(0.97421646), np.float32(0.9744207), np.float32(0.9741924), np.float32(0.9735344), np.float32(0.97589934), np.float32(0.9753108), np.float32(0.9746534), np.float32(0.97580975), np.float32(0.9755888), np.float32(0.9761534), np.float32(0.9764671), np.float32(0.97718185), np.float32(0.9769856), np.float32(0.975299), np.float32(0.97244465), np.float32(0.9712384), np.float32(0.97102314), np.float32(0.96808034), np.float32(0.9662103), np.float32(0.9648667), np.float32(0.96690893), np.float32(0.9657295), np.float32(0.9624452), np.float32(0.961519), np.float32(0.959358), np.float32(0.9606183), np.float32(0.9562976), np.float32(0.9569303), np.float32(0.9528889), np.float32(0.95491886), np.float32(0.9555212), np.float32(0.9538079), np.float32(0.9541491), np.float32(0.95501184), np.float32(0.9535401), np.float32(0.9524154), np.float32(0.95367485), np.float32(0.9531126), np.float32(0.95981914), np.float32(0.9605987), np.float32(0.9619889), np.float32(0.9617056), np.float32(0.96540457), np.float32(0.9672608), np.float32(0.96910536), np.float32(0.9687072), np.float32(0.9705702), np.float32(0.97051615), np.float32(0.9711691), np.float32(0.9737588), np.float32(0.97552603), np.float32(0.97698736), np.float32(0.9779343), np.float32(0.97811735), np.float32(0.97760713), np.float32(0.976849), np.float32(0.976583), np.float32(0.97405756), np.float32(0.97377455), np.float32(0.9730162), np.float32(0.9695221), np.float32(0.9639345), np.float32(0.962251), np.float32(0.9595745), np.float32(0.95550394), np.float32(0.9502091), np.float32(0.94444513), np.float32(0.9394079), np.float32(0.91439694), np.float32(0.8771436), np.float32(0.85303855), np.float32(0.8141153), np.float32(0.7732331), np.float32(0.73385805), np.float32(0.6663439), np.float32(0.5860182), np.float32(0.5091153), np.float32(0.4682005), np.float32(0.41751462), np.float32(0.38288927), np.float32(0.34794962), np.float32(0.33038902), np.float32(0.30912217), np.float32(0.33316976), np.float32(0.30519912), np.float32(0.33910376), np.float32(0.39910927), np.float32(0.43692926), np.float32(0.4434446), np.float32(0.5172205), np.float32(0.5772423), np.float32(0.62128884), np.float32(0.6488179), np.float32(0.65631676), np.float32(0.6720285), np.float32(0.68242794), np.float32(0.68710655), np.float32(0.69422764), np.float32(0.71558666), np.float32(0.73783326), np.float32(0.7519216), np.float32(0.77385163), np.float32(0.79093564), np.float32(0.7997172), np.float32(0.8028308), np.float32(0.82798123), np.float32(0.8450508), np.float32(0.8599579), np.float32(0.86894965), np.float32(0.8666004), np.float32(0.86748135), np.float32(0.8608168), np.float32(0.8552627), np.float32(0.84289676), np.float32(0.8282909), np.float32(0.7931687), np.float32(0.76266325), np.float32(0.7809406), np.float32(0.78042275), np.float32(0.76686156), np.float32(0.77792025), np.float32(0.771114), np.float32(0.7616131), np.float32(0.7801296), np.float32(0.7992636), np.float32(0.7996735), np.float32(0.8178424), np.float32(0.82257456), np.float32(0.8268197), np.float32(0.8505861), np.float32(0.86206335), np.float32(0.86665004), np.float32(0.87504697), np.float32(0.8965873), np.float32(0.9078473), np.float32(0.9238662), np.float32(0.942197), np.float32(0.95058364), np.float32(0.95585364), np.float32(0.95643866), np.float32(0.9607644), np.float32(0.9638763), np.float32(0.9651019), np.float32(0.9691176), np.float32(0.9712415), np.float32(0.97255546), np.float32(0.9719374), np.float32(0.97374547), np.float32(0.9715049), np.float32(0.9707418), np.float32(0.97028583), np.float32(0.9705964), np.float32(0.967738), np.float32(0.9696339), np.float32(0.96714485), np.float32(0.9639542), np.float32(0.96502775), np.float32(0.96504205), np.float32(0.9612552), np.float32(0.9583685), np.float32(0.95133525), np.float32(0.9439649), np.float32(0.94615835), np.float32(0.94720453), np.float32(0.9482861), np.float32(0.9474081), np.float32(0.9460969), np.float32(0.95425534), np.float32(0.95214164), np.float32(0.952261), np.float32(0.9536416), np.float32(0.95393926), np.float32(0.94756746), np.float32(0.9394649), np.float32(0.94638425), np.float32(0.95354694), np.float32(0.95484126), np.float32(0.95821524), np.float32(0.95416856), np.float32(0.9564257), np.float32(0.9554349), np.float32(0.95004505), np.float32(0.9492687), np.float32(0.9539842), np.float32(0.95436287), np.float32(0.9551723), np.float32(0.95633954), np.float32(0.9487789), np.float32(0.9435075), np.float32(0.939662), np.float32(0.9343371), np.float32(0.92304105), np.float32(0.922986), np.float32(0.89807385), np.float32(0.89298385), np.float32(0.90232426), np.float32(0.83392173), np.float32(0.8585448), np.float32(0.8154456), np.float32(0.7207318), np.float32(0.8273649), np.float32(0.8197204), np.float32(0.7049017), np.float32(0.5335653), np.float32(0.61383814), np.float32(0.73332685), np.float32(0.8288782), np.float32(0.88953316), np.float32(0.8918438), np.float32(0.86026293), np.float32(0.87608004), np.float32(0.54056156), np.float32(0.14638354), np.float32(0.13028456), np.float32(0.11996229), np.float32(0.11547182), np.float32(0.099534474), np.float32(0.09005964), np.float32(0.08022868), np.float32(0.07907518), np.float32(0.09047376), np.float32(0.093800545), np.float32(0.105858296), np.float32(0.100877374), np.float32(0.104633644), np.float32(0.12210105), np.float32(0.11769325), np.float32(0.12345492), np.float32(0.13192411), np.float32(0.13922542), np.float32(0.12697783), np.float32(0.1194103), np.float32(0.13435993), np.float32(0.13366233), np.float32(0.16244069), np.float32(0.18275945), np.float32(0.19496256), np.float32(0.1933797), np.float32(0.30954495), np.float32(0.26330146), np.float32(0.2023726), np.float32(0.25695524), np.float32(0.20410214), np.float32(0.23705553), np.float32(0.26995936), np.float32(0.19545494), np.float32(0.19087149), np.float32(0.18634741), np.float32(0.23494183), np.float32(0.30434152), np.float32(0.3979301), np.float32(0.42718223), np.float32(0.53269), np.float32(0.48220468), np.float32(0.45733455), np.float32(0.46628672), np.float32(0.48015898), np.float32(0.5336576), np.float32(0.5890993), np.float32(0.75342983), np.float32(0.76998156), np.float32(0.7921874), np.float32(0.84137857), np.float32(0.8594845), np.float32(0.91121227), np.float32(0.92431134), np.float32(0.92168516), np.float32(0.9192973), np.float32(0.92256796), np.float32(0.947957), np.float32(0.9547329), np.float32(0.9569291), np.float32(0.95884657), np.float32(0.96602786), np.float32(0.9698112), np.float32(0.967839), np.float32(0.9691029), np.float32(0.9706631), np.float32(0.9710802), np.float32(0.9733323), np.float32(0.97336334), np.float32(0.97447824), np.float32(0.97481424), np.float32(0.9746183), np.float32(0.9755273), np.float32(0.9763698), np.float32(0.97481346), np.float32(0.97422534), np.float32(0.973068), np.float32(0.973942), np.float32(0.97158885), np.float32(0.9715508), np.float32(0.97248036), np.float32(0.9706945), np.float32(0.9699448), np.float32(0.97087145), np.float32(0.9677329), np.float32(0.9636926), np.float32(0.96014607), np.float32(0.95564806), np.float32(0.94547355), np.float32(0.9392256), np.float32(0.93896), np.float32(0.91989034), np.float32(0.90518343), np.float32(0.8788955), np.float32(0.85924715), np.float32(0.8028029), np.float32(0.7576297), np.float32(0.739533), np.float32(0.68267447), np.float32(0.65042573), np.float32(0.6480749), np.float32(0.7116347), np.float32(0.6463752), np.float32(0.6926145), np.float32(0.6589162), np.float32(0.58566105), np.float32(0.54000604), np.float32(0.5476056), np.float32(0.54070705), np.float32(0.5002259), np.float32(0.49604294), np.float32(0.54489785), np.float32(0.5933721), np.float32(0.5442752), np.float32(0.5018976), np.float32(0.5238913), np.float32(0.49135435), np.float32(0.4022756), np.float32(0.4051089), np.float32(0.3718878), np.float32(0.34071428), np.float32(0.32383066), np.float32(0.3231459), np.float32(0.38298437), np.float32(0.40559304), np.float32(0.39738092), np.float32(0.38754985), np.float32(0.29423746), np.float32(0.29895654), np.float32(0.28438374), np.float32(0.23844273), np.float32(0.19978708), np.float32(0.28694102), np.float32(0.2958174), np.float32(0.26766336), np.float32(0.29367393), np.float32(0.32299116), np.float32(0.34533098), np.float32(0.35695347), np.float32(0.35991257), np.float32(0.35060865), np.float32(0.3147244), np.float32(0.3082003), np.float32(0.28861943), np.float32(0.2734299), np.float32(0.3135625), np.float32(0.3606657), np.float32(0.37903073), np.float32(0.38659042), np.float32(0.4444309), np.float32(0.38814786), np.float32(0.42913204), np.float32(0.4178126), np.float32(0.46333644), np.float32(0.51956534), np.float32(0.49471185), np.float32(0.4912077), np.float32(0.49987498), np.float32(0.5513363), np.float32(0.62152374), np.float32(0.61539376), np.float32(0.7657193), np.float32(0.79118866), np.float32(0.81138325), np.float32(0.85878074), np.float32(0.89240956), np.float32(0.8752124), np.float32(0.889004), np.float32(0.91306853), np.float32(0.92316943), np.float32(0.9177234), np.float32(0.91807526), np.float32(0.93064266), np.float32(0.9319836), np.float32(0.9361818), np.float32(0.9526929), np.float32(0.9572085), np.float32(0.9685782), np.float32(0.974244), np.float32(0.97552514), np.float32(0.9761421), np.float32(0.9770997), np.float32(0.97837526), np.float32(0.9783433), np.float32(0.9782537), np.float32(0.9786919), np.float32(0.97785336), np.float32(0.97812897), np.float32(0.9784975), np.float32(0.97916996), np.float32(0.9792589), np.float32(0.9783926), np.float32(0.9790661), np.float32(0.9792818), np.float32(0.9796325), np.float32(0.97919637), np.float32(0.97839725), np.float32(0.9766583), np.float32(0.9763248), np.float32(0.97511226), np.float32(0.9743523), np.float32(0.97467744), np.float32(0.97098655), np.float32(0.9703634), np.float32(0.9641111), np.float32(0.96317434), np.float32(0.95368), np.float32(0.9517128), np.float32(0.94317734), np.float32(0.93480515), np.float32(0.9116425), np.float32(0.91877663), np.float32(0.90769345), np.float32(0.8928939), np.float32(0.88313377), np.float32(0.87042075), np.float32(0.8495913), np.float32(0.8392116), np.float32(0.8316945), np.float32(0.8059134), np.float32(0.7882665), np.float32(0.78327423), np.float32(0.74978566), np.float32(0.6970755), np.float32(0.68232906), np.float32(0.62728846), np.float32(0.56968766), np.float32(0.49142426), np.float32(0.41114008), np.float32(0.3814325), np.float32(0.36862674), np.float32(0.37447998), np.float32(0.38315952), np.float32(0.3948632), np.float32(0.35387248), np.float32(0.3559148), np.float32(0.3586238), np.float32(0.43147945), np.float32(0.5357459), np.float32(0.6080627), np.float32(0.676002), np.float32(0.7093973), np.float32(0.75406826), np.float32(0.7007387), np.float32(0.6364518), np.float32(0.58124137), np.float32(0.5543508), np.float32(0.540589), np.float32(0.5620115), np.float32(0.541005), np.float32(0.52397805), np.float32(0.5473925), np.float32(0.4480356), np.float32(0.37895826), np.float32(0.27972), np.float32(0.24922262), np.float32(0.17753707), np.float32(0.17258538), np.float32(0.14895657), np.float32(0.1211376), np.float32(0.10250157), np.float32(0.102843575), np.float32(0.08543714), np.float32(0.07379415), np.float32(0.06874095), np.float32(0.059662536), np.float32(0.05778999), np.float32(0.06164328), np.float32(0.064705916), np.float32(0.06897528), np.float32(0.06804113), np.float32(0.056075886), np.float32(0.05691517), np.float32(0.060613643), np.float32(0.048592634), np.float32(0.04420435), np.float32(0.04395347), np.float32(0.04678592), np.float32(0.051111497), np.float32(0.049879532), np.float32(0.0602567), np.float32(0.07179076), np.float32(0.078516155), np.float32(0.08617686), np.float32(0.11415125), np.float32(0.12822442), np.float32(0.114621595), np.float32(0.11604188), np.float32(0.13053931), np.float32(0.12738074), np.float32(0.10570312), np.float32(0.10794772), np.float32(0.103266045), np.float32(0.090543695), np.float32(0.08906439), np.float32(0.10773694), np.float32(0.10646576), np.float32(0.10232207), np.float32(0.10095849), np.float32(0.09420285), np.float32(0.08149789), np.float32(0.07668178), np.float32(0.07490605), np.float32(0.07090632), np.float32(0.074017756), np.float32(0.06122608), np.float32(0.05873598), np.float32(0.059425794), np.float32(0.066560775), np.float32(0.062188223), np.float32(0.06982817), np.float32(0.06612736), np.float32(0.059621684), np.float32(0.06029315), np.float32(0.07327117), np.float32(0.07854031), np.float32(0.087411545), np.float32(0.11352046), np.float32(0.12027465), np.float32(0.13234796), np.float32(0.1368454), np.float32(0.14959428), np.float32(0.1647761), np.float32(0.17114802), np.float32(0.21367586), np.float32(0.19268024), np.float32(0.2297871), np.float32(0.23846567), np.float32(0.23715487), np.float32(0.2032748), np.float32(0.22094388), np.float32(0.21798484), np.float32(0.19592065), np.float32(0.17588513), np.float32(0.16030724), np.float32(0.16346696), np.float32(0.15352929), np.float32(0.16776195), np.float32(0.15642087), np.float32(0.14252226), np.float32(0.13332577), np.float32(0.13220903), np.float32(0.14029644), np.float32(0.12940611), np.float32(0.1279972), np.float32(0.13407849), np.float32(0.12808335), np.float32(0.1299722), np.float32(0.12705661), np.float32(0.13711034), np.float32(0.12938173), np.float32(0.10828542), np.float32(0.10664675), np.float32(0.11642086), np.float32(0.12258951), np.float32(0.13373806), np.float32(0.14281201), np.float32(0.1691321), np.float32(0.18640815), np.float32(0.18749431), np.float32(0.23364992), np.float32(0.2599724), np.float32(0.30646804), np.float32(0.3103825), np.float32(0.3045574), np.float32(0.28876063), np.float32(0.32348496), np.float32(0.35693827), np.float32(0.43403965), np.float32(0.49291408), np.float32(0.47338903), np.float32(0.5320492), np.float32(0.6459102), np.float32(0.7375138), np.float32(0.7396224), np.float32(0.7422578), np.float32(0.81089014), np.float32(0.8570343), np.float32(0.8775372), np.float32(0.8875947), np.float32(0.90355986), np.float32(0.91021097), np.float32(0.92134213), np.float32(0.946208), np.float32(0.95184976), np.float32(0.956574), np.float32(0.9606342), np.float32(0.9617581), np.float32(0.9660338), np.float32(0.9679175), np.float32(0.96927905), np.float32(0.97110623), np.float32(0.97081256), np.float32(0.96985203), np.float32(0.9682695), np.float32(0.9693093), np.float32(0.9715587), np.float32(0.97060466), np.float32(0.96706635), np.float32(0.965883), np.float32(0.96200305), np.float32(0.96043366), np.float32(0.9556312), np.float32(0.9472619), np.float32(0.9420272), np.float32(0.9354458), np.float32(0.92826456), np.float32(0.91866374), np.float32(0.910098), np.float32(0.90175766), np.float32(0.89542824), np.float32(0.8834442), np.float32(0.85660946), np.float32(0.83932996), np.float32(0.8269764), np.float32(0.7959267), np.float32(0.7688322), np.float32(0.740001), np.float32(0.6857478), np.float32(0.6063676), np.float32(0.52792335), np.float32(0.48557717), np.float32(0.41476086), np.float32(0.3676723), np.float32(0.35684544), np.float32(0.36157748), np.float32(0.3578193), np.float32(0.32623756), np.float32(0.33838075), np.float32(0.314554), np.float32(0.3305688), np.float32(0.35274714), np.float32(0.37655035), np.float32(0.38453797), np.float32(0.38217354), np.float32(0.4003049), np.float32(0.44367138), np.float32(0.47230962), np.float32(0.51148236), np.float32(0.5569377), np.float32(0.59649354), np.float32(0.6210953), np.float32(0.6529882), np.float32(0.655941), np.float32(0.6838567), np.float32(0.71595997), np.float32(0.7408068), np.float32(0.7512265), np.float32(0.7736948), np.float32(0.8049035), np.float32(0.84667295), np.float32(0.874936), np.float32(0.8919513), np.float32(0.9153725), np.float32(0.9275264), np.float32(0.9353332), np.float32(0.93908143), np.float32(0.94276565), np.float32(0.9451976), np.float32(0.940522), np.float32(0.9324753), np.float32(0.91519475), np.float32(0.8904067), np.float32(0.8349989), np.float32(0.8239013), np.float32(0.80918694), np.float32(0.81529796), np.float32(0.8183315), np.float32(0.79500353), np.float32(0.7874525), np.float32(0.77998626), np.float32(0.75334364), np.float32(0.77079564), np.float32(0.76949096), np.float32(0.7977961), np.float32(0.74242514), np.float32(0.7625285), np.float32(0.7386859), np.float32(0.7034071), np.float32(0.80247843), np.float32(0.7963041), np.float32(0.82765216), np.float32(0.8437666), np.float32(0.84521276), np.float32(0.7415607), np.float32(0.8034145), np.float32(0.88191146), np.float32(0.9098589), np.float32(0.91386837), np.float32(0.90537536), np.float32(0.9132424), np.float32(0.90752405), np.float32(0.90804), np.float32(0.8894082), np.float32(0.8941141), np.float32(0.8899695), np.float32(0.89701825), np.float32(0.84497595), np.float32(0.78505737), np.float32(0.7563657), np.float32(0.7648763), np.float32(0.71056986), np.float32(0.6215231), np.float32(0.50275546), np.float32(0.49950802), np.float32(0.3974909), np.float32(0.4504341), np.float32(0.31168738), np.float32(0.29303232), np.float32(0.3208932), np.float32(0.34475294), np.float32(0.34209177), np.float32(0.26972815), np.float32(0.21746442), np.float32(0.2233683), np.float32(0.24221657), np.float32(0.2356008), np.float32(0.26697588), np.float32(0.26006854), np.float32(0.26112977), np.float32(0.2547965), np.float32(0.2706308), np.float32(0.30177885), np.float32(0.2852266), np.float32(0.28867757), np.float32(0.2671073), np.float32(0.25831577), np.float32(0.24908498), np.float32(0.2541929), np.float32(0.24310146), np.float32(0.2792667), np.float32(0.284493), np.float32(0.28088388), np.float32(0.247758), np.float32(0.24091905), np.float32(0.23628779), np.float32(0.2279098), np.float32(0.20838848), np.float32(0.22012283), np.float32(0.2218247), np.float32(0.23377052), np.float32(0.236881), np.float32(0.23721689), np.float32(0.24331501), np.float32(0.25618896), np.float32(0.33055878), np.float32(0.37087545), np.float32(0.4610251), np.float32(0.5288356), np.float32(0.57909906), np.float32(0.6342676), np.float32(0.71563405), np.float32(0.74006134), np.float32(0.82394564), np.float32(0.85316306), np.float32(0.8700014), np.float32(0.8963753), np.float32(0.9243749), np.float32(0.9364605), np.float32(0.9441714), np.float32(0.9550615), np.float32(0.9643352), np.float32(0.9707568), np.float32(0.9719867), np.float32(0.9742769), np.float32(0.97642744), np.float32(0.9769389), np.float32(0.97830313), np.float32(0.979597), np.float32(0.98048556), np.float32(0.9799447), np.float32(0.98059607), np.float32(0.98207206), np.float32(0.9815149), np.float32(0.9830282), np.float32(0.98339015), np.float32(0.98379195), np.float32(0.98322684), np.float32(0.9828909), np.float32(0.98207927), np.float32(0.9823784), np.float32(0.98354685), np.float32(0.9836104), np.float32(0.9834379), np.float32(0.9836484), np.float32(0.98341537), np.float32(0.98348224), np.float32(0.9833808), np.float32(0.98381597), np.float32(0.98466927), np.float32(0.9850953), np.float32(0.98490506), np.float32(0.98472023), np.float32(0.9845079), np.float32(0.9843982), np.float32(0.984219), np.float32(0.9844915), np.float32(0.98447406), np.float32(0.9845167), np.float32(0.9849069), np.float32(0.98470545), np.float32(0.984968), np.float32(0.9848149), np.float32(0.98450667), np.float32(0.9846333), np.float32(0.9846378), np.float32(0.9848066), np.float32(0.9849104), np.float32(0.98480123), np.float32(0.9849386), np.float32(0.98463297), np.float32(0.98436004), np.float32(0.9841043), np.float32(0.9840571), np.float32(0.9841776), np.float32(0.98426473), np.float32(0.98419744), np.float32(0.9842147), np.float32(0.9845643), np.float32(0.984608), np.float32(0.9844996), np.float32(0.98470056), np.float32(0.98450005), np.float32(0.9842775), np.float32(0.98397845), np.float32(0.983648), np.float32(0.9836375), np.float32(0.98334485), np.float32(0.9832634), np.float32(0.9836294), np.float32(0.9836415), np.float32(0.9834579), np.float32(0.9830368), np.float32(0.98274374), np.float32(0.9823742), np.float32(0.98198664), np.float32(0.98200846), np.float32(0.9815762), np.float32(0.98083454), np.float32(0.9807356), np.float32(0.9796966), np.float32(0.9798616), np.float32(0.9793226), np.float32(0.9788336), np.float32(0.9788931), np.float32(0.9786863), np.float32(0.9784967), np.float32(0.9786289), np.float32(0.978965), np.float32(0.9790389), np.float32(0.9785962), np.float32(0.97840285), np.float32(0.9783771), np.float32(0.9769652), np.float32(0.9772555), np.float32(0.97674584), np.float32(0.976044), np.float32(0.976097), np.float32(0.9758639), np.float32(0.97673243), np.float32(0.97761476), np.float32(0.9775098), np.float32(0.9780368), np.float32(0.9774554), np.float32(0.97836876), np.float32(0.9778246), np.float32(0.9781125), np.float32(0.97843343), np.float32(0.9772018), np.float32(0.97878426), np.float32(0.9768736), np.float32(0.9766416), np.float32(0.97602797), np.float32(0.9470629), np.float32(0.9839548), np.float32(0.9841399), np.float32(0.9843441), np.float32(0.9845753), np.float32(0.9853247), np.float32(0.98574924), np.float32(0.9857042), np.float32(0.9854639), np.float32(0.9860367), np.float32(0.9855306), np.float32(0.98553735), np.float32(0.98537374), np.float32(0.9856566), np.float32(0.98542017), np.float32(0.98580396), np.float32(0.98590773), np.float32(0.98611397), np.float32(0.9861367), np.float32(0.98571825), np.float32(0.9856838), np.float32(0.98464715), np.float32(0.9842441), np.float32(0.98384154), np.float32(0.9839892), np.float32(0.9833872), np.float32(0.9834848), np.float32(0.9828552), np.float32(0.9819027), np.float32(0.98138565), np.float32(0.98095864), np.float32(0.97864085), np.float32(0.9755148), np.float32(0.9725926), np.float32(0.9727563), np.float32(0.9747891), np.float32(0.9738817), np.float32(0.9747116), np.float32(0.9748489), np.float32(0.97482973), np.float32(0.9748651), np.float32(0.9733743), np.float32(0.97250843), np.float32(0.969816), np.float32(0.96941996), np.float32(0.9687553), np.float32(0.96459067), np.float32(0.96268404), np.float32(0.96307063), np.float32(0.96397024), np.float32(0.9587752), np.float32(0.95118725), np.float32(0.9449063), np.float32(0.91574913), np.float32(0.905965), np.float32(0.8883964), np.float32(0.870948), np.float32(0.8553779), np.float32(0.80627185), np.float32(0.7608474), np.float32(0.70396817), np.float32(0.633576), np.float32(0.5842404), np.float32(0.52050096), np.float32(0.50077903), np.float32(0.44522598), np.float32(0.41515586), np.float32(0.3513665), np.float32(0.3358694), np.float32(0.26839247), np.float32(0.27427238), np.float32(0.20513801), np.float32(0.17666848), np.float32(0.17051804), np.float32(0.14869556), np.float32(0.14647843), np.float32(0.14925519), np.float32(0.15563536), np.float32(0.15687506), np.float32(0.1504126), np.float32(0.1804196), np.float32(0.18363366), np.float32(0.17999114), np.float32(0.19100401), np.float32(0.19883412), np.float32(0.16440265), np.float32(0.1530217), np.float32(0.13886233), np.float32(0.12907776), np.float32(0.11220004), np.float32(0.10458711), np.float32(0.10108076), np.float32(0.09131098), np.float32(0.0841334), np.float32(0.08917913), np.float32(0.11361537), np.float32(0.11888956), np.float32(0.14042723), np.float32(0.18622437), np.float32(0.21508439), np.float32(0.21650533), np.float32(0.21098007), np.float32(0.2432826), np.float32(0.26134816), np.float32(0.28813818), np.float32(0.2645201), np.float32(0.2684514), np.float32(0.26842692), np.float32(0.29327706), np.float32(0.32258838), np.float32(0.36616325), np.float32(0.4028861), np.float32(0.43434623), np.float32(0.4652698), np.float32(0.46043175), np.float32(0.4616948), np.float32(0.5084266), np.float32(0.53322953), np.float32(0.5251952), np.float32(0.49815515), np.float32(0.5071603), np.float32(0.4590079), np.float32(0.4093707), np.float32(0.3845618), np.float32(0.32970706), np.float32(0.3185105), np.float32(0.298467), np.float32(0.2733188), np.float32(0.20293467), np.float32(0.1866705), np.float32(0.20275456), np.float32(0.17362893), np.float32(0.16537797), np.float32(0.20037067), np.float32(0.20096113), np.float32(0.17796946), np.float32(0.16650936), np.float32(0.18891399), np.float32(0.19262254), np.float32(0.1796542), np.float32(0.16724396), np.float32(0.16080427), np.float32(0.17527385), np.float32(0.1609741), np.float32(0.1308577), np.float32(0.15115997), np.float32(0.12451668), np.float32(0.118179314), np.float32(0.12956356), np.float32(0.14300364), np.float32(0.13919401), np.float32(0.12079954), np.float32(0.13401042), np.float32(0.14633773), np.float32(0.14712614), np.float32(0.13384603), np.float32(0.114422485), np.float32(0.11155069), np.float32(0.12332282), np.float32(0.12697482), np.float32(0.1389626), np.float32(0.13678937), np.float32(0.138793), np.float32(0.1680017), np.float32(0.16884698), np.float32(0.17620917), np.float32(0.20023958), np.float32(0.20874329), np.float32(0.20323133), np.float32(0.19577917), np.float32(0.20244351), np.float32(0.2146788), np.float32(0.19282568), np.float32(0.18811728), np.float32(0.2045157), np.float32(0.20523997), np.float32(0.19469716), np.float32(0.20412281), np.float32(0.19731717), np.float32(0.19773643), np.float32(0.26344866), np.float32(0.296167), np.float32(0.31494686), np.float32(0.37351274), np.float32(0.40923983), np.float32(0.45805198), np.float32(0.5140941), np.float32(0.5239329), np.float32(0.5420434), np.float32(0.5576692), np.float32(0.59709406), np.float32(0.5663682), np.float32(0.56216305), np.float32(0.60796154), np.float32(0.57902914), np.float32(0.5108302), np.float32(0.5176693), np.float32(0.5180805), np.float32(0.44729757), np.float32(0.37191096), np.float32(0.3430149), np.float32(0.33822492), np.float32(0.2885265), np.float32(0.2863064), np.float32(0.24194185), np.float32(0.22099724), np.float32(0.18163623), np.float32(0.14754295), np.float32(0.12045644), np.float32(0.104936376), np.float32(0.088522516), np.float32(0.0671099), np.float32(0.05827134), np.float32(0.047606915), np.float32(0.04052723), np.float32(0.039211605), np.float32(0.030787509), np.float32(0.0264782), np.float32(0.026873877), np.float32(0.028343646), np.float32(0.027736945), np.float32(0.025867516), np.float32(0.029540472), np.float32(0.029455673), np.float32(0.028827088), np.float32(0.030355357), np.float32(0.031098928), np.float32(0.02862978), np.float32(0.02723197), np.float32(0.028740749), np.float32(0.029428653), np.float32(0.025784228), np.float32(0.029776284), np.float32(0.03772895), np.float32(0.04427231), np.float32(0.0438088), np.float32(0.055232815), np.float32(0.056730468), np.float32(0.052549697), np.float32(0.05849636), np.float32(0.0594718), np.float32(0.068487585), np.float32(0.06727206), np.float32(0.06725685), np.float32(0.06622078), np.float32(0.07307681), np.float32(0.071986675), np.float32(0.06522374), np.float32(0.068957664), np.float32(0.06588771), np.float32(0.05760667), np.float32(0.05249236), np.float32(0.05087454), np.float32(0.04062738), np.float32(0.038959313), np.float32(0.03771532), np.float32(0.036161482), np.float32(0.031682506), np.float32(0.032298435), np.float32(0.03935886), np.float32(0.035849374), np.float32(0.036831025), np.float32(0.043981332), np.float32(0.045547973), np.float32(0.04347022), np.float32(0.04487203), np.float32(0.048870277), np.float32(0.057300657), np.float32(0.061586216), np.float32(0.06628953), np.float32(0.06650143), np.float32(0.07212232), np.float32(0.07545484), np.float32(0.07547345), np.float32(0.08085655), np.float32(0.07748874), np.float32(0.07525899), np.float32(0.089730024), np.float32(0.1226875), np.float32(0.13266876), np.float32(0.13993491), np.float32(0.1433667), np.float32(0.13928585), np.float32(0.13521312), np.float32(0.13436303), np.float32(0.13296792), np.float32(0.14315143), np.float32(0.13217048), np.float32(0.105948806), np.float32(0.0993237), np.float32(0.09245774), np.float32(0.07760776), np.float32(0.07114591), np.float32(0.06453952), np.float32(0.06030544), np.float32(0.056104805), np.float32(0.05123315), np.float32(0.046875957), np.float32(0.04178461), np.float32(0.040303256), np.float32(0.03865353), np.float32(0.038116418), np.float32(0.035993893), np.float32(0.035398208), np.float32(0.03312713), np.float32(0.03477054), np.float32(0.038757242), np.float32(0.03608041), np.float32(0.036265094), np.float32(0.034570806), np.float32(0.032259602), np.float32(0.03382459), np.float32(0.03759545), np.float32(0.036287148), np.float32(0.039253842), np.float32(0.045004208), np.float32(0.05066644), np.float32(0.057645645), np.float32(0.065828994), np.float32(0.07977874), np.float32(0.09853534), np.float32(0.11201567), np.float32(0.13272755), np.float32(0.15240853), np.float32(0.17889817), np.float32(0.17744797), np.float32(0.17404428), np.float32(0.19150423), np.float32(0.1810841), np.float32(0.17826732), np.float32(0.15560345), np.float32(0.1572402), np.float32(0.15994677), np.float32(0.13404849), np.float32(0.11652607), np.float32(0.12610826), np.float32(0.11510617), np.float32(0.097618595), np.float32(0.0995896), np.float32(0.10304113), np.float32(0.0920872), np.float32(0.08406183), np.float32(0.08961905), np.float32(0.08537354), np.float32(0.07461737), np.float32(0.078296706), np.float32(0.08324466), np.float32(0.077414215), np.float32(0.073280565), np.float32(0.077469885), np.float32(0.081626214), np.float32(0.07318574), np.float32(0.07346818), np.float32(0.076348245), np.float32(0.07837246), np.float32(0.068835184), np.float32(0.07547588), np.float32(0.087973624), np.float32(0.09474244), np.float32(0.09371189), np.float32(0.13141355), np.float32(0.16739884), np.float32(0.19816531), np.float32(0.18061095), np.float32(0.2136487), np.float32(0.26647407), np.float32(0.2143791), np.float32(0.24958679), np.float32(0.2846526), np.float32(0.2778181), np.float32(0.24250166), np.float32(0.26663402), np.float32(0.28622586), np.float32(0.24796335), np.float32(0.2391881), np.float32(0.2717859), np.float32(0.27044532), np.float32(0.21765816), np.float32(0.22474262), np.float32(0.23103403), np.float32(0.18250442), np.float32(0.1725248), np.float32(0.16998886), np.float32(0.15867858), np.float32(0.12706284), np.float32(0.11266913), np.float32(0.11057703), np.float32(0.11432243), np.float32(0.0881234), np.float32(0.090896524), np.float32(0.095794894), np.float32(0.09008172), np.float32(0.07619137), np.float32(0.07573237), np.float32(0.07700622), np.float32(0.06907083), np.float32(0.062102832), np.float32(0.0649913), np.float32(0.06790563), np.float32(0.060417093), np.float32(0.057551537), np.float32(0.055866923), np.float32(0.050361123), np.float32(0.047426194), np.float32(0.045124505), np.float32(0.050114382), np.float32(0.053758368), np.float32(0.061830148), np.float32(0.06924137), np.float32(0.07488146), np.float32(0.08667441), np.float32(0.10699895), np.float32(0.13549964), np.float32(0.150518), np.float32(0.15128055), np.float32(0.15722902), np.float32(0.16247728), np.float32(0.154775), np.float32(0.15211587), np.float32(0.14912821), np.float32(0.14309938), np.float32(0.13501118), np.float32(0.13606663), np.float32(0.14889929), np.float32(0.15316075), np.float32(0.15334773), np.float32(0.15893337), np.float32(0.18466762), np.float32(0.19429316), np.float32(0.1809064), np.float32(0.18912983), np.float32(0.19099422), np.float32(0.19776775), np.float32(0.16925095), np.float32(0.15475285), np.float32(0.16905084), np.float32(0.17942438), np.float32(0.16762584), np.float32(0.16961901), np.float32(0.17310952), np.float32(0.14784199), np.float32(0.13658269), np.float32(0.14983338), np.float32(0.17008476), np.float32(0.15982911), np.float32(0.16853404), np.float32(0.18835786), np.float32(0.18763636), np.float32(0.17008159), np.float32(0.17712031), np.float32(0.18764189), np.float32(0.17253616), np.float32(0.16098163), np.float32(0.17789175), np.float32(0.17110813), np.float32(0.16110437), np.float32(0.16637838), np.float32(0.17789418), np.float32(0.18133654), np.float32(0.14948972), np.float32(0.15677223), np.float32(0.16330174), np.float32(0.16232155), np.float32(0.17467959), np.float32(0.2117307), np.float32(0.2521294), np.float32(0.27102467), np.float32(0.26349455), np.float32(0.29272187), np.float32(0.28568646), np.float32(0.22073787), np.float32(0.21271002), np.float32(0.26962966), np.float32(0.30699036), np.float32(0.34024227), np.float32(0.3873464), np.float32(0.4219786), np.float32(0.42488825), np.float32(0.47109517), np.float32(0.48947427), np.float32(0.48123503), np.float32(0.47505635), np.float32(0.48078957), np.float32(0.5058815), np.float32(0.50948423), np.float32(0.4675218), np.float32(0.41373608), np.float32(0.4290261), np.float32(0.47076038), np.float32(0.4481685), np.float32(0.4520898), np.float32(0.44367042), np.float32(0.43229872), np.float32(0.43948996), np.float32(0.40948007), np.float32(0.37124902)], 'MPDVTSRKDNTSSTSNSSSIATASEPTQVTRQKYDETKAELQALLNRKKQVDSNLINLEHSIYLFEGSYLEDTQSNGNIIRGFDGYLTNRGDKRKQKFTELDRLFSLSSSTYQKALALKEDQDSSQDDRSLKKRKPKLTTGGDVQRKKKRLGSVQATDDDD': [np.float32(0.96418077), np.float32(0.9659544), np.float32(0.9687317), np.float32(0.96856326), np.float32(0.9691752), np.float32(0.96557784), np.float32(0.96657646), np.float32(0.9639192), np.float32(0.96614635), np.float32(0.96663964), np.float32(0.9687283), np.float32(0.96937907), np.float32(0.9703095), np.float32(0.97083384), np.float32(0.9711567), np.float32(0.9715466), np.float32(0.9711681), np.float32(0.9695117), np.float32(0.96639085), np.float32(0.9631352), np.float32(0.95850164), np.float32(0.9535962), np.float32(0.9447846), np.float32(0.9293739), np.float32(0.9155528), np.float32(0.89321357), np.float32(0.87143576), np.float32(0.8527051), np.float32(0.83469003), np.float32(0.8167698), np.float32(0.7920072), np.float32(0.76641566), np.float32(0.707307), np.float32(0.67093915), np.float32(0.63933927), np.float32(0.651704), np.float32(0.63789093), np.float32(0.5843325), np.float32(0.54655105), np.float32(0.4967671), np.float32(0.4483996), np.float32(0.4235946), np.float32(0.42768776), np.float32(0.40850145), np.float32(0.38126636), np.float32(0.37511197), np.float32(0.36329576), np.float32(0.36081284), np.float32(0.33062536), np.float32(0.30287454), np.float32(0.2684821), np.float32(0.21519528), np.float32(0.2062019), np.float32(0.23108207), np.float32(0.23231134), np.float32(0.2411437), np.float32(0.2479059), np.float32(0.2565745), np.float32(0.2611146), np.float32(0.2582234), np.float32(0.26412177), np.float32(0.28132907), np.float32(0.28453347), np.float32(0.27917993), np.float32(0.2738548), np.float32(0.33924645), np.float32(0.38999376), np.float32(0.4117011), np.float32(0.371037), np.float32(0.41569942), np.float32(0.4166733), np.float32(0.39620402), np.float32(0.40462252), np.float32(0.35377184), np.float32(0.36106923), np.float32(0.3660467), np.float32(0.33995986), np.float32(0.36289105), np.float32(0.41899297), np.float32(0.44635594), np.float32(0.51197207), np.float32(0.55316013), np.float32(0.56048876), np.float32(0.605993), np.float32(0.5836933), np.float32(0.6313301), np.float32(0.6018948), np.float32(0.6165613), np.float32(0.60131115), np.float32(0.56745785), np.float32(0.53430647), np.float32(0.55427384), np.float32(0.5650926), np.float32(0.5400719), np.float32(0.49777153), np.float32(0.4745174), np.float32(0.4519498), np.float32(0.45594344), np.float32(0.4370907), np.float32(0.4487655), np.float32(0.43903002), np.float32(0.39264408), np.float32(0.38431853), np.float32(0.42131904), np.float32(0.44721782), np.float32(0.40331957), np.float32(0.35014397), np.float32(0.37483862), np.float32(0.3380325), np.float32(0.3705085), np.float32(0.37664506), np.float32(0.3864518), np.float32(0.40048054), np.float32(0.4355755), np.float32(0.49500605), np.float32(0.52099866), np.float32(0.54078734), np.float32(0.6048893), np.float32(0.62503797), np.float32(0.6629076), np.float32(0.7066589), np.float32(0.77018017), np.float32(0.8201153), np.float32(0.86283964), np.float32(0.8965118), np.float32(0.91473854), np.float32(0.9331319), np.float32(0.9497056), np.float32(0.9526343), np.float32(0.9577786), np.float32(0.9632497), np.float32(0.9644854), np.float32(0.96684957), np.float32(0.9715507), np.float32(0.97348094), np.float32(0.974512), np.float32(0.97729266), np.float32(0.97760814), np.float32(0.97932696), np.float32(0.9810373), np.float32(0.9810673), np.float32(0.98061955), np.float32(0.98102576), np.float32(0.98047274), np.float32(0.9801717), np.float32(0.9784275), np.float32(0.975501), np.float32(0.9737004), np.float32(0.9708425), np.float32(0.96685064), np.float32(0.96235853), np.float32(0.96338475), np.float32(0.95778996), np.float32(0.9577892), np.float32(0.95908606), np.float32(0.9591234), np.float32(0.9603849), np.float32(0.9608717), np.float32(0.95699525), np.float32(0.9608661), np.float32(0.95945454)], 'MEEPINKRLFEKYLKDESGLKDPSSDWEMSQSSIKSSICLLRGKIYDALDNRTLATYSYKEALKLDVYCFEAFDLLTSHHMLTAQEEKELLESLPLSKLCNEEQELLRFLFENKLKKYNKPSETVIPESVDGLQENLDVVVSLAERHYYNCDFKMCYKLTSVVMEKDPFHASCLPVHIGTLVELNKANELFYLSHKLVDLYPSNPVSWFAVGCYYLMVGHKNEHARRYLSKATTLEKTYGPAWIAYGHSFAVESEHDQAMAAYFTAAQLMKGYGRPCLLWSLMSSERISAISVTVDKWEPLLNNLGHVCRKLKKYAEALDYHRQALVLIPQNASTYSAIGYIHSLMGNFENAVDYFHTVCPFFYFFLGADIKDKLKCYDFDVHTMKTLKNIISPPWDFREFEVEKQTAEETGLTPLETSRKTPDSRPSLEETFEIEMNESDMMLETSMSDHST': [np.float32(0.5439961), np.float32(0.43803054), np.float32(0.40187335), np.float32(0.40987226), np.float32(0.4596006), np.float32(0.443933), np.float32(0.43352494), np.float32(0.42631787), np.float32(0.43270403), np.float32(0.42648557), np.float32(0.3974417), np.float32(0.349274), np.float32(0.33992207), np.float32(0.3380641), np.float32(0.31314188), np.float32(0.318338), np.float32(0.31596214), np.float32(0.33306414), np.float32(0.3547743), np.float32(0.35895884), np.float32(0.37508982), np.float32(0.41494283), np.float32(0.39783013), np.float32(0.40552872), np.float32(0.40272364), np.float32(0.3749688), np.float32(0.34565145), np.float32(0.32081184), np.float32(0.31615573), np.float32(0.2526682), np.float32(0.19656868), np.float32(0.18873687), np.float32(0.18833265), np.float32(0.15977566), np.float32(0.13603304), np.float32(0.12711553), np.float32(0.11954006), np.float32(0.10718058), np.float32(0.11037307), np.float32(0.10788867), np.float32(0.096863315), np.float32(0.09521242), np.float32(0.0939201), np.float32(0.090121195), np.float32(0.08535093), np.float32(0.08415496), np.float32(0.08875087), np.float32(0.084253475), np.float32(0.09163899), np.float32(0.10565125), np.float32(0.11479074), np.float32(0.11917274), np.float32(0.140835), np.float32(0.14059077), np.float32(0.146573), np.float32(0.13541079), np.float32(0.11369522), np.float32(0.11445634), np.float32(0.114186324), np.float32(0.101914436), np.float32(0.0854778), np.float32(0.08046679), np.float32(0.078826495), np.float32(0.068981804), np.float32(0.049204074), np.float32(0.04642449), np.float32(0.048007984), np.float32(0.0485939), np.float32(0.048662048), np.float32(0.048439465), np.float32(0.051024545), np.float32(0.052044667), np.float32(0.047694415), np.float32(0.05075533), np.float32(0.059720017), np.float32(0.063240714), np.float32(0.063790776), np.float32(0.070039876), np.float32(0.074301474), np.float32(0.06910745), np.float32(0.08404455), np.float32(0.099847086), np.float32(0.10519936), np.float32(0.10732386), np.float32(0.1124992), np.float32(0.11253189), np.float32(0.12333015), np.float32(0.114490196), np.float32(0.12506068), np.float32(0.13844535), np.float32(0.1493644), np.float32(0.14646192), np.float32(0.1410359), np.float32(0.13501637), np.float32(0.12538819), np.float32(0.12207197), np.float32(0.120954186), np.float32(0.11050314), np.float32(0.08781804), np.float32(0.08022532), np.float32(0.07351498), np.float32(0.07034694), np.float32(0.06971514), np.float32(0.072174385), np.float32(0.07249807), np.float32(0.07623717), np.float32(0.07881759), np.float32(0.08444642), np.float32(0.08774093), np.float32(0.09150018), np.float32(0.090572745), np.float32(0.10026806), np.float32(0.120979495), np.float32(0.12686454), np.float32(0.13333723), np.float32(0.15197138), np.float32(0.15852948), np.float32(0.17300394), np.float32(0.19307108), np.float32(0.23452663), np.float32(0.24411884), np.float32(0.21197502), np.float32(0.21945445), np.float32(0.26190358), np.float32(0.24156374), np.float32(0.24384417), np.float32(0.25745383), np.float32(0.24384417), np.float32(0.24002828), np.float32(0.21592118), np.float32(0.24126698), np.float32(0.24239683), np.float32(0.20681487), np.float32(0.20188151), np.float32(0.18484545), np.float32(0.14149861), np.float32(0.115599476), np.float32(0.09553367), np.float32(0.09311358), np.float32(0.09198625), np.float32(0.0772421), np.float32(0.073296115), np.float32(0.07835831), np.float32(0.07336748), np.float32(0.06720431), np.float32(0.06559085), np.float32(0.062373746), np.float32(0.051859908), np.float32(0.048919607), np.float32(0.052791636), np.float32(0.04668845), np.float32(0.048651263), np.float32(0.049889404), np.float32(0.060089882), np.float32(0.067455314), np.float32(0.078405015), np.float32(0.08887536), np.float32(0.08419073), np.float32(0.08205479), np.float32(0.08101005), np.float32(0.086126775), np.float32(0.08298315), np.float32(0.07527014), np.float32(0.076856904), np.float32(0.06981158), np.float32(0.0716893), np.float32(0.0632067), np.float32(0.06516052), np.float32(0.069622315), np.float32(0.068577506), np.float32(0.06399044), np.float32(0.07238132), np.float32(0.06995915), np.float32(0.07243406), np.float32(0.08236954), np.float32(0.08838713), np.float32(0.10143412), np.float32(0.09171272), np.float32(0.07005665), np.float32(0.060543276), np.float32(0.051616363), np.float32(0.044312865), np.float32(0.040534526), np.float32(0.040044837), np.float32(0.037318543), np.float32(0.037750024), np.float32(0.039742444), np.float32(0.042043027), np.float32(0.043305453), np.float32(0.043568708), np.float32(0.048885494), np.float32(0.052954946), np.float32(0.05852573), np.float32(0.05825356), np.float32(0.057061598), np.float32(0.049674716), np.float32(0.048526708), np.float32(0.04304773), np.float32(0.036402415), np.float32(0.036351185), np.float32(0.028177721), np.float32(0.024575558), np.float32(0.025167095), np.float32(0.024219118), np.float32(0.022417627), np.float32(0.020829119), np.float32(0.021233346), np.float32(0.017937593), np.float32(0.01691673), np.float32(0.018051067), np.float32(0.01968021), np.float32(0.020262048), np.float32(0.020045672), np.float32(0.019567272), np.float32(0.0198243), np.float32(0.0198272), np.float32(0.017621914), np.float32(0.016139489), np.float32(0.017799929), np.float32(0.02191423), np.float32(0.025239505), np.float32(0.028974082), np.float32(0.032182314), np.float32(0.035265524), np.float32(0.042816497), np.float32(0.05205214), np.float32(0.054557536), np.float32(0.061096158), np.float32(0.06475304), np.float32(0.07125462), np.float32(0.076368324), np.float32(0.08080881), np.float32(0.0831855), np.float32(0.07416779), np.float32(0.06902228), np.float32(0.062087305), np.float32(0.060138233), np.float32(0.06289147), np.float32(0.05321223), np.float32(0.04780895), np.float32(0.051869757), np.float32(0.05842336), np.float32(0.05614155), np.float32(0.05324868), np.float32(0.05530506), np.float32(0.05431243), np.float32(0.05492688), np.float32(0.05238533), np.float32(0.04293891), np.float32(0.03822956), np.float32(0.03519936), np.float32(0.031393316), np.float32(0.03109515), np.float32(0.028749628), np.float32(0.026065018), np.float32(0.027096465), np.float32(0.030612387), np.float32(0.03179207), np.float32(0.03053057), np.float32(0.033966854), np.float32(0.035971902), np.float32(0.034176815), np.float32(0.035102013), np.float32(0.033852067), np.float32(0.033415403), np.float32(0.030054133), np.float32(0.028883584), np.float32(0.023263503), np.float32(0.02128278), np.float32(0.018846639), np.float32(0.017681083), np.float32(0.01885708), np.float32(0.02017293), np.float32(0.020946411), np.float32(0.026226643), np.float32(0.031999826), np.float32(0.032857724), np.float32(0.033286553), np.float32(0.036980577), np.float32(0.036567308), np.float32(0.03621901), np.float32(0.036513355), np.float32(0.03605125), np.float32(0.031083433), np.float32(0.033063866), np.float32(0.034397684), np.float32(0.030972324), np.float32(0.03456414), np.float32(0.03879097), np.float32(0.038019255), np.float32(0.039031852), np.float32(0.04946486), np.float32(0.053787302), np.float32(0.05258042), np.float32(0.05890314), np.float32(0.064817555), np.float32(0.05731018), np.float32(0.053163465), np.float32(0.053388763), np.float32(0.05286465), np.float32(0.050338894), np.float32(0.05217922), np.float32(0.056073714), np.float32(0.053645402), np.float32(0.051889483), np.float32(0.05701741), np.float32(0.055943638), np.float32(0.055151008), np.float32(0.053538114), np.float32(0.052646473), np.float32(0.05585415), np.float32(0.058124952), np.float32(0.059082586), np.float32(0.058843255), np.float32(0.06119124), np.float32(0.053949058), np.float32(0.052632682), np.float32(0.051523454), np.float32(0.050295394), np.float32(0.053498384), np.float32(0.060693257), np.float32(0.06600971), np.float32(0.05843735), np.float32(0.054917537), np.float32(0.05695872), np.float32(0.051533226), np.float32(0.043293003), np.float32(0.039561875), np.float32(0.03740001), np.float32(0.030264731), np.float32(0.026975865), np.float32(0.028583542), np.float32(0.026255209), np.float32(0.023951469), np.float32(0.023332942), np.float32(0.02415285), np.float32(0.025813637), np.float32(0.028144086), np.float32(0.031336233), np.float32(0.03327553), np.float32(0.03419974), np.float32(0.037204526), np.float32(0.038358007), np.float32(0.036331665), np.float32(0.033021376), np.float32(0.032578148), np.float32(0.032145835), np.float32(0.03031048), np.float32(0.029037377), np.float32(0.02904141), np.float32(0.027787339), np.float32(0.02668285), np.float32(0.025330488), np.float32(0.025773462), np.float32(0.026408436), np.float32(0.025257993), np.float32(0.023877587), np.float32(0.025821572), np.float32(0.02720911), np.float32(0.023280071), np.float32(0.024994308), np.float32(0.028219156), np.float32(0.026641699), np.float32(0.02393813), np.float32(0.031082703), np.float32(0.034727678), np.float32(0.03248167), np.float32(0.036411155), np.float32(0.038557194), np.float32(0.03935224), np.float32(0.040855907), np.float32(0.045374066), np.float32(0.047163412), np.float32(0.04974345), np.float32(0.05793477), np.float32(0.060516477), np.float32(0.058892526), np.float32(0.0679155), np.float32(0.07487333), np.float32(0.073316745), np.float32(0.08432646), np.float32(0.07777521), np.float32(0.08085026), np.float32(0.09079999), np.float32(0.09282768), np.float32(0.088803336), np.float32(0.0921079), np.float32(0.10590051), np.float32(0.111216314), np.float32(0.13137285), np.float32(0.13787451), np.float32(0.15240711), np.float32(0.17706244), np.float32(0.18571864), np.float32(0.20073143), np.float32(0.1974183), np.float32(0.24809122), np.float32(0.3052424), np.float32(0.33845314), np.float32(0.40238914), np.float32(0.4737843), np.float32(0.5049297), np.float32(0.49473873), np.float32(0.5428523), np.float32(0.5697423), np.float32(0.62810063), np.float32(0.6675798), np.float32(0.65895426), np.float32(0.6795864), np.float32(0.71669245), np.float32(0.7378543), np.float32(0.7588777), np.float32(0.7962421), np.float32(0.79740924), np.float32(0.83016825), np.float32(0.8383708), np.float32(0.853402), np.float32(0.8446149), np.float32(0.86571735), np.float32(0.9159606), np.float32(0.92803645), np.float32(0.93186575), np.float32(0.9294452), np.float32(0.9266546), np.float32(0.9293309), np.float32(0.92982894), np.float32(0.9349354), np.float32(0.9424375), np.float32(0.93944556), np.float32(0.93792164), np.float32(0.9385582), np.float32(0.94222444), np.float32(0.94360733), np.float32(0.9430412), np.float32(0.93674046), np.float32(0.93871766), np.float32(0.93179226), np.float32(0.93713707), np.float32(0.9337006), np.float32(0.93430406), np.float32(0.94019836), np.float32(0.94224715), np.float32(0.9528716), np.float32(0.9636426), np.float32(0.964183), np.float32(0.9652556), np.float32(0.96568865), np.float32(0.9666939), np.float32(0.9657087), np.float32(0.96567863), np.float32(0.9616222), np.float32(0.9594079), np.float32(0.96477556)], 'MSENIPDIDPNELLPNAPGQHQDLGVDNPPEPDNASIRAERGSPTPSSVTVDNAPSLPDRSFSHLPINDPFSGEIPEVPIPSSAISISSQALSDPVPTPSDTSRPGILRNDEQGSTSSHPVDPQEPNEVNNEYLAHLLDLGFDEYTAVLALKRTNSAGVEQAVAWIVERSNESDFDEDSSSSENEADEEMGAVQSVAGRTHKMVLVANMSLKMGTGKIAAQVGHATLGVYRQAMNSENGQNAIAAWTRHGQVKIVVKGQSTEQLMDLCKVAKDAGCYYYLVQDAGYTQIPAGSRTVLGIFGTVEQVDSVTGGLKLL': [np.float32(0.9665807), np.float32(0.96905184), np.float32(0.97081536), np.float32(0.97338235), np.float32(0.9744728), np.float32(0.9750748), np.float32(0.9748293), np.float32(0.97682524), np.float32(0.97721225), np.float32(0.9775983), np.float32(0.97828203), np.float32(0.977218), np.float32(0.9773069), np.float32(0.97534096), np.float32(0.97554785), np.float32(0.9752637), np.float32(0.9757061), np.float32(0.9759948), np.float32(0.97731805), np.float32(0.9777035), np.float32(0.9782137), np.float32(0.9792803), np.float32(0.9798987), np.float32(0.98046255), np.float32(0.98022604), np.float32(0.9805015), np.float32(0.98045486), np.float32(0.98075485), np.float32(0.9808019), np.float32(0.9811152), np.float32(0.98125815), np.float32(0.9814107), np.float32(0.9814745), np.float32(0.981517), np.float32(0.98159194), np.float32(0.981724), np.float32(0.9808276), np.float32(0.98128235), np.float32(0.9808215), np.float32(0.98083913), np.float32(0.9808741), np.float32(0.98112774), np.float32(0.98067904), np.float32(0.9804316), np.float32(0.98091197), np.float32(0.9813675), np.float32(0.9811064), np.float32(0.9809249), np.float32(0.9809476), np.float32(0.9800551), np.float32(0.98027235), np.float32(0.97984457), np.float32(0.9803852), np.float32(0.9805863), np.float32(0.980587), np.float32(0.98101), np.float32(0.9804303), np.float32(0.9795249), np.float32(0.97923845), np.float32(0.97976923), np.float32(0.97954446), np.float32(0.97884244), np.float32(0.9792676), np.float32(0.9795471), np.float32(0.979423), np.float32(0.97973835), np.float32(0.97983164), np.float32(0.9792891), np.float32(0.9794964), np.float32(0.978908), np.float32(0.9790437), np.float32(0.97871554), np.float32(0.9790388), np.float32(0.97976184), np.float32(0.97838575), np.float32(0.97930896), np.float32(0.97874147), np.float32(0.9784405), np.float32(0.9793945), np.float32(0.97875094), np.float32(0.97944987), np.float32(0.9792962), np.float32(0.9794646), np.float32(0.97754353), np.float32(0.9784781), np.float32(0.97834396), np.float32(0.97880703), np.float32(0.9778497), np.float32(0.9781742), np.float32(0.97789896), np.float32(0.9778748), np.float32(0.9783961), np.float32(0.9786324), np.float32(0.9793834), np.float32(0.9791282), np.float32(0.979111), np.float32(0.97839546), np.float32(0.9780251), np.float32(0.97860384), np.float32(0.97856665), np.float32(0.9792102), np.float32(0.98010284), np.float32(0.98021597), np.float32(0.98080206), np.float32(0.98024195), np.float32(0.97996485), np.float32(0.9804052), np.float32(0.98033696), np.float32(0.98049957), np.float32(0.98112684), np.float32(0.9807021), np.float32(0.9804365), np.float32(0.98068535), np.float32(0.979333), np.float32(0.9768007), np.float32(0.975529), np.float32(0.9728742), np.float32(0.97022736), np.float32(0.9650343), np.float32(0.95904505), np.float32(0.9499475), np.float32(0.93002), np.float32(0.90041417), np.float32(0.8816083), np.float32(0.86753273), np.float32(0.82045394), np.float32(0.78473836), np.float32(0.7322702), np.float32(0.66810864), np.float32(0.587134), np.float32(0.5209859), np.float32(0.46658766), np.float32(0.41768074), np.float32(0.36284715), np.float32(0.30839136), np.float32(0.23794322), np.float32(0.20939483), np.float32(0.15610208), np.float32(0.13334031), np.float32(0.11350269), np.float32(0.09917652), np.float32(0.094879806), np.float32(0.094470486), np.float32(0.0892151), np.float32(0.090757206), np.float32(0.09841278), np.float32(0.113271594), np.float32(0.11485937), np.float32(0.12228973), np.float32(0.14594467), np.float32(0.13425653), np.float32(0.10842149), np.float32(0.09668028), np.float32(0.08486989), np.float32(0.07354503), np.float32(0.06262937), np.float32(0.06279833), np.float32(0.058931965), np.float32(0.053263925), np.float32(0.06584099), np.float32(0.08611894), np.float32(0.10428689), np.float32(0.12221872), np.float32(0.16111204), np.float32(0.21397614), np.float32(0.2496946), np.float32(0.28729856), np.float32(0.29970253), np.float32(0.34256423), np.float32(0.3667936), np.float32(0.4372526), np.float32(0.50777274), np.float32(0.5775727), np.float32(0.6504517), np.float32(0.701131), np.float32(0.7972063), np.float32(0.8642626), np.float32(0.9005634), np.float32(0.9259783), np.float32(0.93134505), np.float32(0.93706787), np.float32(0.9367097), np.float32(0.9428665), np.float32(0.9411784), np.float32(0.931169), np.float32(0.9330563), np.float32(0.92092276), np.float32(0.9070448), np.float32(0.86846244), np.float32(0.8353279), np.float32(0.75862867), np.float32(0.6983609), np.float32(0.5526688), np.float32(0.50936043), np.float32(0.4327047), np.float32(0.37223205), np.float32(0.3247094), np.float32(0.2525742), np.float32(0.19867009), np.float32(0.14956838), np.float32(0.12624484), np.float32(0.08919586), np.float32(0.07694449), np.float32(0.0597138), np.float32(0.060775593), np.float32(0.06364362), np.float32(0.056560244), np.float32(0.047174778), np.float32(0.04462228), np.float32(0.04161468), np.float32(0.03607906), np.float32(0.030780008), np.float32(0.03011927), np.float32(0.031447265), np.float32(0.03001396), np.float32(0.030946285), np.float32(0.03591705), np.float32(0.038748696), np.float32(0.039019603), np.float32(0.043611456), np.float32(0.045858156), np.float32(0.048111323), np.float32(0.045782063), np.float32(0.05153837), np.float32(0.05071457), np.float32(0.06113705), np.float32(0.06531427), np.float32(0.06198775), np.float32(0.06641142), np.float32(0.064188026), np.float32(0.06625154), np.float32(0.06533876), np.float32(0.06725344), np.float32(0.06586396), np.float32(0.06021252), np.float32(0.058245465), np.float32(0.06334709), np.float32(0.06808807), np.float32(0.07180554), np.float32(0.08033656), np.float32(0.075000204), np.float32(0.07436826), np.float32(0.07442507), np.float32(0.070825726), np.float32(0.062089887), np.float32(0.0726586), np.float32(0.08214397), np.float32(0.07965794), np.float32(0.07605653), np.float32(0.06580913), np.float32(0.067243524), np.float32(0.06778842), np.float32(0.05776645), np.float32(0.053867515), np.float32(0.06029663), np.float32(0.059771802), np.float32(0.057813127), np.float32(0.0683038), np.float32(0.07793139), np.float32(0.07224972), np.float32(0.07147847), np.float32(0.07308042), np.float32(0.0799605), np.float32(0.07848101), np.float32(0.07992464), np.float32(0.07473417), np.float32(0.07339051), np.float32(0.06730721), np.float32(0.06940823), np.float32(0.05902666), np.float32(0.055327), np.float32(0.051341046), np.float32(0.050543886), np.float32(0.0504698), np.float32(0.044104904), np.float32(0.046031903), np.float32(0.053715453), np.float32(0.05506927), np.float32(0.058662225), np.float32(0.07383361), np.float32(0.085400574), np.float32(0.0770712), np.float32(0.085712306), np.float32(0.0895707), np.float32(0.06680005), np.float32(0.058646835), np.float32(0.055287875), np.float32(0.05117219), np.float32(0.051532198), np.float32(0.053338792), np.float32(0.053400893), np.float32(0.05786237), np.float32(0.06265496), np.float32(0.07613619), np.float32(0.07607724), np.float32(0.07738328), np.float32(0.0822606), np.float32(0.07965873), np.float32(0.08010774), np.float32(0.08003248), np.float32(0.071822256), np.float32(0.07456216), np.float32(0.07366104), np.float32(0.06481861), np.float32(0.06230672), np.float32(0.06477469), np.float32(0.068770215), np.float32(0.0667751), np.float32(0.07458711), np.float32(0.08138982), np.float32(0.09171371), np.float32(0.10631631), np.float32(0.11685798), np.float32(0.11906001), np.float32(0.12855361), np.float32(0.14150017)], 'MARDNFFHCGVLYEDALSSQLRTRMELEEDVKIFLEENYERINVPVPQFGGGDPADIIHDFQRGLTAYHDISLDKCYVIELNTTIVLPPRNFWELLMNVKRGTYLPQTYIIQEEMVVTEHVSDKEALGSFIYHLCSGKDTYRLRRRSTRRRITKRGAENCSAIRHFENTFVVETLICGVV': [np.float32(0.34425858), np.float32(0.36931795), np.float32(0.3552568), np.float32(0.35685945), np.float32(0.33175963), np.float32(0.29513857), np.float32(0.2831778), np.float32(0.29287294), np.float32(0.2601405), np.float32(0.23755364), np.float32(0.20554034), np.float32(0.21120234), np.float32(0.20001), np.float32(0.19328734), np.float32(0.19823048), np.float32(0.18874279), np.float32(0.17311291), np.float32(0.17339124), np.float32(0.16016069), np.float32(0.14754973), np.float32(0.1285917), np.float32(0.13173991), np.float32(0.122216515), np.float32(0.114793606), np.float32(0.123222336), np.float32(0.15108058), np.float32(0.13649482), np.float32(0.124417216), np.float32(0.14081602), np.float32(0.15120837), np.float32(0.15714689), np.float32(0.15393773), np.float32(0.13537027), np.float32(0.14138615), np.float32(0.13382968), np.float32(0.1344908), np.float32(0.14609873), np.float32(0.15186843), np.float32(0.15575595), np.float32(0.17243448), np.float32(0.17757273), np.float32(0.1617258), np.float32(0.15827279), np.float32(0.17684181), np.float32(0.17609568), np.float32(0.17650554), np.float32(0.19903626), np.float32(0.21685012), np.float32(0.21524385), np.float32(0.20108719), np.float32(0.20879804), np.float32(0.22175653), np.float32(0.20207089), np.float32(0.17125046), np.float32(0.19760856), np.float32(0.19062188), np.float32(0.17582603), np.float32(0.16832326), np.float32(0.179065), np.float32(0.15543644), np.float32(0.1396398), np.float32(0.12942041), np.float32(0.119043864), np.float32(0.112676784), np.float32(0.107086696), np.float32(0.093508326), np.float32(0.09166424), np.float32(0.0737781), np.float32(0.07557789), np.float32(0.07631972), np.float32(0.07757044), np.float32(0.065980524), np.float32(0.06695291), np.float32(0.07229169), np.float32(0.07535904), np.float32(0.05940013), np.float32(0.056731462), np.float32(0.060332898), np.float32(0.06463306), np.float32(0.059943646), np.float32(0.061149914), np.float32(0.05790375), np.float32(0.057057876), np.float32(0.054667726), np.float32(0.048568018), np.float32(0.042859815), np.float32(0.040715147), np.float32(0.037758555), np.float32(0.040892117), np.float32(0.046947706), np.float32(0.053387348), np.float32(0.06177248), np.float32(0.067067534), np.float32(0.07068416), np.float32(0.072353356), np.float32(0.079720914), np.float32(0.075207256), np.float32(0.073753074), np.float32(0.073590204), np.float32(0.07279953), np.float32(0.073089175), np.float32(0.07568944), np.float32(0.07146059), np.float32(0.06543633), np.float32(0.07046285), np.float32(0.07210331), np.float32(0.06927502), np.float32(0.08352253), np.float32(0.09985506), np.float32(0.1115666), np.float32(0.1140852), np.float32(0.13149157), np.float32(0.13769719), np.float32(0.13669693), np.float32(0.13276426), np.float32(0.13373955), np.float32(0.12357153), np.float32(0.12295619), np.float32(0.11551629), np.float32(0.102174565), np.float32(0.09969279), np.float32(0.10160472), np.float32(0.098667495), np.float32(0.09757071), np.float32(0.10063622), np.float32(0.09671648), np.float32(0.10721558), np.float32(0.11899071), np.float32(0.11244315), np.float32(0.108180806), np.float32(0.11057937), np.float32(0.10024828), np.float32(0.09692893), np.float32(0.0992684), np.float32(0.10603962), np.float32(0.098833255), np.float32(0.098104656), np.float32(0.095041424), np.float32(0.12607178), np.float32(0.14683302), np.float32(0.15182029), np.float32(0.17002857), np.float32(0.19409041), np.float32(0.23832133), np.float32(0.2524785), np.float32(0.28342873), np.float32(0.32987243), np.float32(0.4108185), np.float32(0.40534654), np.float32(0.38672635), np.float32(0.39014792), np.float32(0.38916573), np.float32(0.4436175), np.float32(0.468042), np.float32(0.47085184), np.float32(0.46417233), np.float32(0.42097452), np.float32(0.40436366), np.float32(0.34234488), np.float32(0.31691796), np.float32(0.33861417), np.float32(0.3255375), np.float32(0.28050733), np.float32(0.27688268), np.float32(0.24612285), np.float32(0.27897683), np.float32(0.257307), np.float32(0.23652983), np.float32(0.21515968), np.float32(0.19776441), np.float32(0.21226832), np.float32(0.26906997), np.float32(0.26385272), np.float32(0.25631264), np.float32(0.26446685), np.float32(0.26737362), np.float32(0.25132126), np.float32(0.22138159), np.float32(0.16219716), np.float32(0.16085145)], 'MPPKFDPNEVKFLYLRAVGGEVGASAALAPKIGPLGLSPKKVGEDIAKATKDFKGIKVTVQLRIQNRQATASVVPSASSLVITALKEPPRDRKKEKNVKHTGNLQLDDIIEIARQMREKSFGKNLASVTKEILGTAQSVGARVNYKNPHDIIEAINAGEIEIPEN': [np.float32(0.7665336), np.float32(0.6915218), np.float32(0.62707746), np.float32(0.5147778), np.float32(0.47607666), np.float32(0.43770018), np.float32(0.4114605), np.float32(0.36136553), np.float32(0.33613437), np.float32(0.36930686), np.float32(0.35906178), np.float32(0.29396552), np.float32(0.2247776), np.float32(0.18318594), np.float32(0.17787048), np.float32(0.16959974), np.float32(0.17002296), np.float32(0.16867861), np.float32(0.17354643), np.float32(0.18682802), np.float32(0.18159066), np.float32(0.17585304), np.float32(0.2221293), np.float32(0.23454642), np.float32(0.2486376), np.float32(0.31637204), np.float32(0.3584455), np.float32(0.36947548), np.float32(0.4818972), np.float32(0.43956596), np.float32(0.4481385), np.float32(0.44172558), np.float32(0.43351173), np.float32(0.3993925), np.float32(0.27721772), np.float32(0.24384417), np.float32(0.27725613), np.float32(0.26505545), np.float32(0.3198618), np.float32(0.35024568), np.float32(0.37214082), np.float32(0.3732589), np.float32(0.402887), np.float32(0.36444914), np.float32(0.3322429), np.float32(0.38330805), np.float32(0.3230825), np.float32(0.34177503), np.float32(0.2642788), np.float32(0.28649217), np.float32(0.24355899), np.float32(0.2550598), np.float32(0.21642521), np.float32(0.22599405), np.float32(0.24074322), np.float32(0.2473552), np.float32(0.25466207), np.float32(0.29217917), np.float32(0.34477073), np.float32(0.32257402), np.float32(0.3357442), np.float32(0.3808787), np.float32(0.3896141), np.float32(0.36168483), np.float32(0.30054697), np.float32(0.32861328), np.float32(0.2593649), np.float32(0.23439603), np.float32(0.27401468), np.float32(0.24484971), np.float32(0.3162345), np.float32(0.32684034), np.float32(0.30883273), np.float32(0.3357461), np.float32(0.54290575), np.float32(0.6478662), np.float32(0.6899595), np.float32(0.7512666), np.float32(0.7499217), np.float32(0.7350233), np.float32(0.76382506), np.float32(0.81234086), np.float32(0.8175823), np.float32(0.8022141), np.float32(0.8061151), np.float32(0.7689323), np.float32(0.79008216), np.float32(0.7543012), np.float32(0.7717553), np.float32(0.7805379), np.float32(0.7850672), np.float32(0.78135604), np.float32(0.7560825), np.float32(0.73766905), np.float32(0.73442376), np.float32(0.7304247), np.float32(0.69300324), np.float32(0.6149527), np.float32(0.54736), np.float32(0.5221667), np.float32(0.48161763), np.float32(0.40487137), np.float32(0.36932096), np.float32(0.38591635), np.float32(0.31797668), np.float32(0.2816067), np.float32(0.26907647), np.float32(0.245223), np.float32(0.21242304), np.float32(0.20381708), np.float32(0.21544276), np.float32(0.21193098), np.float32(0.20698695), np.float32(0.20760202), np.float32(0.20667794), np.float32(0.1969295), np.float32(0.18338752), np.float32(0.18334468), np.float32(0.18891078), np.float32(0.18337537), np.float32(0.1743892), np.float32(0.18359469), np.float32(0.1871057), np.float32(0.18121672), np.float32(0.17681648), np.float32(0.20801942), np.float32(0.21448737), np.float32(0.2098544), np.float32(0.21906507), np.float32(0.21744443), np.float32(0.25443885), np.float32(0.30106154), np.float32(0.41407177), np.float32(0.40240473), np.float32(0.4225604), np.float32(0.45054814), np.float32(0.43513998), np.float32(0.42449376), np.float32(0.4077473), np.float32(0.4173234), np.float32(0.46103066), np.float32(0.46277118), np.float32(0.440518), np.float32(0.4296453), np.float32(0.45073396), np.float32(0.4719602), np.float32(0.4929061), np.float32(0.49249396), np.float32(0.48349586), np.float32(0.45944774), np.float32(0.42225567), np.float32(0.41125944), np.float32(0.39180288), np.float32(0.40612078), np.float32(0.3379608), np.float32(0.4060727), np.float32(0.36722973), np.float32(0.3899784), np.float32(0.3873292), np.float32(0.3665938), np.float32(0.3683296), np.float32(0.41620553), np.float32(0.43254647), np.float32(0.65207905), np.float32(0.7510122)], 'MDRDTKLAFRLRGSHSRRTDDIDDDVIVFKTPNAVYREENSPIQSPVQPILSSPKLANSFEFPITTNNVNAQDRHEHGYQPLDAEDYPMIDSENKSLISESPQNVRNDEDLTTRYNFDDIPIRQLSSSITSVTTIDVLSSLFINLFENDLIPQALKDFNKSDDDQFRKLLYKLDLRLFQTISDQMTRDLKDILDINVSNNELCYQLKQVLARKEDLNQQIISVRNEIQELKAGKDWHDLQNEQAKLNDKVKLNKRLNDLTSTLLGKYEGDRKIMSQDSEDDSIRDDSNILDIAHFVDLMDPYNGLLKKINKINENLSNELQPSL': [np.float32(0.8643043), np.float32(0.8828268), np.float32(0.8889), np.float32(0.90876275), np.float32(0.9015099), np.float32(0.9190607), np.float32(0.93451226), np.float32(0.94194657), np.float32(0.947483), np.float32(0.94261646), np.float32(0.9421876), np.float32(0.94125396), np.float32(0.94022155), np.float32(0.9284952), np.float32(0.91212654), np.float32(0.8947481), np.float32(0.9086576), np.float32(0.9181457), np.float32(0.93535525), np.float32(0.9232489), np.float32(0.9239264), np.float32(0.92186135), np.float32(0.9218808), np.float32(0.92740816), np.float32(0.9332011), np.float32(0.93921643), np.float32(0.9427133), np.float32(0.94455767), np.float32(0.950798), np.float32(0.9506702), np.float32(0.95184183), np.float32(0.9602428), np.float32(0.9635606), np.float32(0.96336657), np.float32(0.96173054), np.float32(0.9652584), np.float32(0.96656257), np.float32(0.96748227), np.float32(0.97018135), np.float32(0.9725646), np.float32(0.97250223), np.float32(0.97490215), np.float32(0.9747499), np.float32(0.97569525), np.float32(0.9753434), np.float32(0.9743526), np.float32(0.9772625), np.float32(0.97756827), np.float32(0.9776618), np.float32(0.9766053), np.float32(0.9775134), np.float32(0.9773818), np.float32(0.97719544), np.float32(0.9770371), np.float32(0.97709686), np.float32(0.97637033), np.float32(0.9765278), np.float32(0.97779024), np.float32(0.9781411), np.float32(0.97711015), np.float32(0.9784188), np.float32(0.97808605), np.float32(0.9777164), np.float32(0.9773997), np.float32(0.9783055), np.float32(0.9793702), np.float32(0.9801546), np.float32(0.9799517), np.float32(0.97948474), np.float32(0.9793758), np.float32(0.9795129), np.float32(0.9801514), np.float32(0.9803237), np.float32(0.9802612), np.float32(0.97994107), np.float32(0.97939736), np.float32(0.9786128), np.float32(0.9779718), np.float32(0.977081), np.float32(0.975844), np.float32(0.97465706), np.float32(0.97437084), np.float32(0.972282), np.float32(0.9736553), np.float32(0.9718998), np.float32(0.9748514), np.float32(0.97560126), np.float32(0.9740097), np.float32(0.97370696), np.float32(0.9724081), np.float32(0.9711022), np.float32(0.97037137), np.float32(0.97203445), np.float32(0.9733642), np.float32(0.9717086), np.float32(0.97115695), np.float32(0.96948427), np.float32(0.9697175), np.float32(0.96757495), np.float32(0.9669238), np.float32(0.9657298), np.float32(0.96319634), np.float32(0.96194535), np.float32(0.95979136), np.float32(0.9567477), np.float32(0.9532897), np.float32(0.9482142), np.float32(0.9429791), np.float32(0.9261777), np.float32(0.9010145), np.float32(0.868917), np.float32(0.87504417), np.float32(0.8418458), np.float32(0.79431736), np.float32(0.69024783), np.float32(0.6723192), np.float32(0.58099794), np.float32(0.5709881), np.float32(0.52919024), np.float32(0.49941823), np.float32(0.39997402), np.float32(0.37168357), np.float32(0.337547), np.float32(0.3311172), np.float32(0.21766588), np.float32(0.266963), np.float32(0.21129203), np.float32(0.1819818), np.float32(0.18067123), np.float32(0.16152646), np.float32(0.14675622), np.float32(0.12065559), np.float32(0.14649315), np.float32(0.13615415), np.float32(0.124891214), np.float32(0.11452942), np.float32(0.098386005), np.float32(0.096880965), np.float32(0.08442473), np.float32(0.06938026), np.float32(0.07270774), np.float32(0.0816447), np.float32(0.071244635), np.float32(0.06260193), np.float32(0.07372236), np.float32(0.07633444), np.float32(0.07503887), np.float32(0.08328531), np.float32(0.090565816), np.float32(0.09782462), np.float32(0.10475049), np.float32(0.1219625), np.float32(0.13441278), np.float32(0.15838717), np.float32(0.16765313), np.float32(0.17568704), np.float32(0.182907), np.float32(0.18381779), np.float32(0.18150294), np.float32(0.18338281), np.float32(0.20618162), np.float32(0.16971023), np.float32(0.16133268), np.float32(0.17621714), np.float32(0.17295468), np.float32(0.15026064), np.float32(0.14831166), np.float32(0.15046124), np.float32(0.13899142), np.float32(0.13627931), np.float32(0.14347805), np.float32(0.15179572), np.float32(0.13441357), np.float32(0.12486876), np.float32(0.123908274), np.float32(0.11777903), np.float32(0.12809858), np.float32(0.11130598), np.float32(0.13844916), np.float32(0.13599074), np.float32(0.11309221), np.float32(0.12055721), np.float32(0.122175284), np.float32(0.11028854), np.float32(0.10979329), np.float32(0.113209344), np.float32(0.114790216), np.float32(0.11643586), np.float32(0.14777598), np.float32(0.16342986), np.float32(0.1643788), np.float32(0.16095805), np.float32(0.1957857), np.float32(0.21032612), np.float32(0.18972567), np.float32(0.17912516), np.float32(0.19148952), np.float32(0.19295588), np.float32(0.19162318), np.float32(0.18186691), np.float32(0.17071083), np.float32(0.19451107), np.float32(0.20718509), np.float32(0.21030465), np.float32(0.20231473), np.float32(0.19923358), np.float32(0.18936558), np.float32(0.19592817), np.float32(0.16933565), np.float32(0.16443397), np.float32(0.15302707), np.float32(0.15023191), np.float32(0.14645989), np.float32(0.14330849), np.float32(0.16881707), np.float32(0.16219665), np.float32(0.16876408), np.float32(0.19560114), np.float32(0.20632337), np.float32(0.22551404), np.float32(0.26927644), np.float32(0.29894915), np.float32(0.30673012), np.float32(0.33308944), np.float32(0.3029295), np.float32(0.3229184), np.float32(0.3036113), np.float32(0.30340195), np.float32(0.33023787), np.float32(0.3369053), np.float32(0.31669948), np.float32(0.34807774), np.float32(0.3485413), np.float32(0.3502803), np.float32(0.34798384), np.float32(0.34971857), np.float32(0.36399543), np.float32(0.36186504), np.float32(0.36894628), np.float32(0.39727727), np.float32(0.39582857), np.float32(0.37808084), np.float32(0.40764704), np.float32(0.44100907), np.float32(0.43418667), np.float32(0.44235772), np.float32(0.43345788), np.float32(0.4135092), np.float32(0.39104322), np.float32(0.3789431), np.float32(0.3635671), np.float32(0.36538854), np.float32(0.35791656), np.float32(0.33637598), np.float32(0.34678936), np.float32(0.3607494), np.float32(0.37446472), np.float32(0.3647642), np.float32(0.37340367), np.float32(0.408299), np.float32(0.46608827), np.float32(0.47937906), np.float32(0.4926414), np.float32(0.5159153), np.float32(0.5390005), np.float32(0.6022829), np.float32(0.6205699), np.float32(0.64095896), np.float32(0.6882301), np.float32(0.6980002), np.float32(0.73334247), np.float32(0.7491067), np.float32(0.76239175), np.float32(0.77857107), np.float32(0.79591763), np.float32(0.8288259), np.float32(0.84945285), np.float32(0.8182248), np.float32(0.7981127), np.float32(0.7822215), np.float32(0.7054332), np.float32(0.67133266), np.float32(0.67874783), np.float32(0.64647514), np.float32(0.618196), np.float32(0.61892396), np.float32(0.6162023), np.float32(0.5925132), np.float32(0.56536037), np.float32(0.53509486), np.float32(0.501945), np.float32(0.46594277), np.float32(0.45099732), np.float32(0.37328386), np.float32(0.32372063), np.float32(0.34737697), np.float32(0.31077537), np.float32(0.28237203), np.float32(0.27845812), np.float32(0.270885), np.float32(0.25555182), np.float32(0.2378356), np.float32(0.25878406), np.float32(0.254373), np.float32(0.23515822), np.float32(0.21597843), np.float32(0.23946346), np.float32(0.26844567), np.float32(0.27043703), np.float32(0.27290463), np.float32(0.3247392), np.float32(0.3490523), np.float32(0.36127254), np.float32(0.3654181), np.float32(0.43919507), np.float32(0.4625228), np.float32(0.50102854), np.float32(0.5625649), np.float32(0.6158498), np.float32(0.64621824), np.float32(0.6761423), np.float32(0.73836195), np.float32(0.7359766), np.float32(0.717094)], 'MLESIINLQQFSNPVNILLSIVLAYRLYTLLPSFRFNELNVDENDQTNLKATLPEHTAEYHKRPTKFPETRVWRTYTPLELKHFDGNNGSKILFAVNRVVYDVSSGRNFYGPDGPYGNFAGRDASRGLAKQSFDDSILTPIDSTLDKLDDLTDEERENLKGWEDLFKSKYIACGELIENSDRPQKAL': [np.float32(0.77901703), np.float32(0.8134355), np.float32(0.81052965), np.float32(0.7795405), np.float32(0.76021296), np.float32(0.6936083), np.float32(0.6938755), np.float32(0.6735705), np.float32(0.5717381), np.float32(0.53336173), np.float32(0.51830226), np.float32(0.5387877), np.float32(0.51774687), np.float32(0.47396842), np.float32(0.44130585), np.float32(0.36015186), np.float32(0.4026866), np.float32(0.43217516), np.float32(0.4622612), np.float32(0.5043055), np.float32(0.5144881), np.float32(0.5422993), np.float32(0.50307447), np.float32(0.5877585), np.float32(0.6013421), np.float32(0.6335048), np.float32(0.6594275), np.float32(0.6485289), np.float32(0.6080928), np.float32(0.5647621), np.float32(0.5590732), np.float32(0.5462054), np.float32(0.5617388), np.float32(0.60555375), np.float32(0.6326488), np.float32(0.6585915), np.float32(0.6939457), np.float32(0.6679342), np.float32(0.6978339), np.float32(0.70806396), np.float32(0.6976393), np.float32(0.67837626), np.float32(0.66026545), np.float32(0.5891188), np.float32(0.5400196), np.float32(0.395365), np.float32(0.44504228), np.float32(0.4487164), np.float32(0.49705663), np.float32(0.52374613), np.float32(0.53920203), np.float32(0.52045804), np.float32(0.4407156), np.float32(0.44618517), np.float32(0.42310396), np.float32(0.38971835), np.float32(0.43998384), np.float32(0.44259462), np.float32(0.46622872), np.float32(0.27823246), np.float32(0.25276545), np.float32(0.25329104), np.float32(0.21123014), np.float32(0.18563378), np.float32(0.15955372), np.float32(0.14046861), np.float32(0.1414887), np.float32(0.11537927), np.float32(0.12276108), np.float32(0.14136642), np.float32(0.1455412), np.float32(0.1383596), np.float32(0.14811523), np.float32(0.15477438), np.float32(0.14940214), np.float32(0.1487133), np.float32(0.13545892), np.float32(0.11904406), np.float32(0.100377575), np.float32(0.10382294), np.float32(0.0837282), np.float32(0.062589146), np.float32(0.05603853), np.float32(0.053221222), np.float32(0.047994114), np.float32(0.04854256), np.float32(0.048584092), np.float32(0.047803286), np.float32(0.047039844), np.float32(0.046244524), np.float32(0.048694216), np.float32(0.04795683), np.float32(0.048307013), np.float32(0.05333815), np.float32(0.055050407), np.float32(0.060091555), np.float32(0.06327654), np.float32(0.06829994), np.float32(0.066455476), np.float32(0.058603864), np.float32(0.0576483), np.float32(0.06829426), np.float32(0.08220725), np.float32(0.09143969), np.float32(0.11619776), np.float32(0.13066041), np.float32(0.18440543), np.float32(0.20321935), np.float32(0.2744559), np.float32(0.28743368), np.float32(0.35004592), np.float32(0.39638165), np.float32(0.45173356), np.float32(0.48077255), np.float32(0.51801026), np.float32(0.58445126), np.float32(0.5782046), np.float32(0.5695453), np.float32(0.6742321), np.float32(0.6788693), np.float32(0.6768306), np.float32(0.68398345), np.float32(0.7072012), np.float32(0.8157501), np.float32(0.81475985), np.float32(0.807879), np.float32(0.8221293), np.float32(0.7915994), np.float32(0.78213054), np.float32(0.70347935), np.float32(0.6896201), np.float32(0.63456863), np.float32(0.64225835), np.float32(0.6139563), np.float32(0.56972516), np.float32(0.5769365), np.float32(0.4962223), np.float32(0.44288084), np.float32(0.4077717), np.float32(0.3847713), np.float32(0.3408728), np.float32(0.34664747), np.float32(0.33164048), np.float32(0.32687485), np.float32(0.34045595), np.float32(0.3520967), np.float32(0.40321177), np.float32(0.34394413), np.float32(0.33928153), np.float32(0.34433782), np.float32(0.34078273), np.float32(0.32944345), np.float32(0.31603244), np.float32(0.32480735), np.float32(0.29394037), np.float32(0.292656), np.float32(0.32189178), np.float32(0.34189036), np.float32(0.3174431), np.float32(0.3200798), np.float32(0.2881778), np.float32(0.2591683), np.float32(0.26656327), np.float32(0.27385545), np.float32(0.26236224), np.float32(0.27695677), np.float32(0.27154058), np.float32(0.27654073), np.float32(0.27676257), np.float32(0.27507913), np.float32(0.2770259), np.float32(0.3017036), np.float32(0.3580218), np.float32(0.39766908), np.float32(0.3933024), np.float32(0.42586634), np.float32(0.44780034), np.float32(0.4891578), np.float32(0.5138469), np.float32(0.6133922), np.float32(0.45706415), np.float32(0.58317924), np.float32(0.52123886), np.float32(0.48802495), np.float32(0.5196175), np.float32(0.4753645), np.float32(0.50372726)], 'MQLAARIRPRDLEEFFSAVGKVRDVRMISDRNSRRSKGIAYIEFVEASSVPLAIGLTGQRLLGVPIIVQASQAEKNRAAAAAAANSLQKGTFGPMRLYVGSLHFNITEEMLRGIFEPFGRIENIQLMMDSETGRSKGFGFITFADAECAKKALEQLNGFELAGRPMKVGHVTERTDAAAASSFLDNDELDRSGVDLGTTGRLQLMARLAEGEATSPLTPVAPSPSARWRPTPALNLPSQPLATHCFQLSNMFNPNSENVPGWELDIQHDVIEECNKHGGVVHIYVDKNSAEGNVYVKCPSIPSAMAAVNALHGRYFGGKMITAAYVPLPTYHNLFPESATATQLLVPPARR': [np.float32(0.2717041), np.float32(0.2343542), np.float32(0.26693752), np.float32(0.20864502), np.float32(0.21546574), np.float32(0.21047497), np.float32(0.2104584), np.float32(0.18743432), np.float32(0.19440179), np.float32(0.19283517), np.float32(0.19175786), np.float32(0.19860846), np.float32(0.19270822), np.float32(0.1663133), np.float32(0.1615131), np.float32(0.15149195), np.float32(0.14123358), np.float32(0.13735548), np.float32(0.13778538), np.float32(0.15237466), np.float32(0.15351522), np.float32(0.14499396), np.float32(0.14086905), np.float32(0.15682866), np.float32(0.16818346), np.float32(0.17665656), np.float32(0.15584822), np.float32(0.16497439), np.float32(0.15896498), np.float32(0.14878269), np.float32(0.14467798), np.float32(0.1554293), np.float32(0.16362455), np.float32(0.14412092), np.float32(0.1473666), np.float32(0.14207757), np.float32(0.1342276), np.float32(0.1394987), np.float32(0.11546237), np.float32(0.10399407), np.float32(0.10107742), np.float32(0.08907678), np.float32(0.07952824), np.float32(0.06631768), np.float32(0.05878038), np.float32(0.054993752), np.float32(0.04803665), np.float32(0.043396886), np.float32(0.044761438), np.float32(0.039959095), np.float32(0.0401118), np.float32(0.042850036), np.float32(0.041315764), np.float32(0.043471657), np.float32(0.041755132), np.float32(0.0402475), np.float32(0.039756786), np.float32(0.04231314), np.float32(0.039882623), np.float32(0.04094103), np.float32(0.041259), np.float32(0.04609191), np.float32(0.05405333), np.float32(0.061960377), np.float32(0.06578201), np.float32(0.074403316), np.float32(0.0795324), np.float32(0.07914493), np.float32(0.08469536), np.float32(0.0821859), np.float32(0.079324715), np.float32(0.07544271), np.float32(0.072137624), np.float32(0.07502214), np.float32(0.079803705), np.float32(0.0817772), np.float32(0.10287768), np.float32(0.13755877), np.float32(0.14723124), np.float32(0.15193066), np.float32(0.16287264), np.float32(0.16396986), np.float32(0.17295033), np.float32(0.16301858), np.float32(0.15609616), np.float32(0.14949372), np.float32(0.12811157), np.float32(0.115482725), np.float32(0.10282368), np.float32(0.08772587), np.float32(0.08883088), np.float32(0.08769653), np.float32(0.07729767), np.float32(0.075987846), np.float32(0.06534952), np.float32(0.061948698), np.float32(0.060230494), np.float32(0.06215851), np.float32(0.052400965), np.float32(0.047223855), np.float32(0.0443693), np.float32(0.03954387), np.float32(0.034523446), np.float32(0.032005936), np.float32(0.03418787), np.float32(0.037790522), np.float32(0.036741212), np.float32(0.03849322), np.float32(0.04150742), np.float32(0.04355574), np.float32(0.04670002), np.float32(0.050167833), np.float32(0.049019463), np.float32(0.050405774), np.float32(0.051716905), np.float32(0.049927976), np.float32(0.05014843), np.float32(0.049605668), np.float32(0.057303764), np.float32(0.06758654), np.float32(0.071650125), np.float32(0.07090712), np.float32(0.08377361), np.float32(0.095278785), np.float32(0.10028375), np.float32(0.10518285), np.float32(0.1115125), np.float32(0.10880928), np.float32(0.101165), np.float32(0.08382084), np.float32(0.07562999), np.float32(0.06264382), np.float32(0.052317187), np.float32(0.05183199), np.float32(0.045513075), np.float32(0.050447155), np.float32(0.048838027), np.float32(0.04539178), np.float32(0.05355804), np.float32(0.0597922), np.float32(0.0572534), np.float32(0.051124267), np.float32(0.057703786), np.float32(0.060400527), np.float32(0.05318829), np.float32(0.055430993), np.float32(0.057723355), np.float32(0.058313806), np.float32(0.06211333), np.float32(0.06408312), np.float32(0.07586273), np.float32(0.08398146), np.float32(0.094824895), np.float32(0.10110439), np.float32(0.105993085), np.float32(0.12358672), np.float32(0.119201064), np.float32(0.11938333), np.float32(0.14448284), np.float32(0.13726267), np.float32(0.16308859), np.float32(0.23479103), np.float32(0.25650948), np.float32(0.23751947), np.float32(0.2872501), np.float32(0.32970685), np.float32(0.34893164), np.float32(0.3411245), np.float32(0.41177505), np.float32(0.3956563), np.float32(0.40487495), np.float32(0.42029688), np.float32(0.40154973), np.float32(0.42618588), np.float32(0.47630584), np.float32(0.52481955), np.float32(0.59061295), np.float32(0.55738854), np.float32(0.60521966), np.float32(0.6290956), np.float32(0.6572998), np.float32(0.6805336), np.float32(0.7011396), np.float32(0.79337907), np.float32(0.7983339), np.float32(0.7478245), np.float32(0.6812381), np.float32(0.6851962), np.float32(0.6536575), np.float32(0.6365851), np.float32(0.607057), np.float32(0.68831164), np.float32(0.6545456), np.float32(0.6747113), np.float32(0.6419715), np.float32(0.6012601), np.float32(0.60406595), np.float32(0.52561164), np.float32(0.44540456), np.float32(0.4043833), np.float32(0.30423543), np.float32(0.31640288), np.float32(0.34341753), np.float32(0.32638404), np.float32(0.40203097), np.float32(0.49220347), np.float32(0.5667358), np.float32(0.5188845), np.float32(0.67745477), np.float32(0.6619152), np.float32(0.6723567), np.float32(0.7481793), np.float32(0.7326958), np.float32(0.6855936), np.float32(0.68745565), np.float32(0.6856474), np.float32(0.7371894), np.float32(0.7868901), np.float32(0.8436561), np.float32(0.81215215), np.float32(0.8322841), np.float32(0.86689085), np.float32(0.88551897), np.float32(0.895286), np.float32(0.87845266), np.float32(0.8567362), np.float32(0.8237313), np.float32(0.821906), np.float32(0.8110831), np.float32(0.7424489), np.float32(0.63714606), np.float32(0.5861089), np.float32(0.41796085), np.float32(0.32064417), np.float32(0.26270264), np.float32(0.24826089), np.float32(0.20646934), np.float32(0.17184934), np.float32(0.1595348), np.float32(0.15040639), np.float32(0.13686562), np.float32(0.14636973), np.float32(0.13949114), np.float32(0.16134411), np.float32(0.16949554), np.float32(0.1787607), np.float32(0.17991711), np.float32(0.14758715), np.float32(0.14138222), np.float32(0.13123567), np.float32(0.114937104), np.float32(0.1090438), np.float32(0.101080105), np.float32(0.102812104), np.float32(0.11450704), np.float32(0.13406621), np.float32(0.15439057), np.float32(0.16314086), np.float32(0.17282248), np.float32(0.16345601), np.float32(0.19906649), np.float32(0.20551771), np.float32(0.18050286), np.float32(0.17436428), np.float32(0.19582465), np.float32(0.20295875), np.float32(0.20001023), np.float32(0.1684003), np.float32(0.15230113), np.float32(0.1180455), np.float32(0.099019304), np.float32(0.09032052), np.float32(0.072764665), np.float32(0.06195306), np.float32(0.06678538), np.float32(0.0750608), np.float32(0.0854068), np.float32(0.08642057), np.float32(0.09703329), np.float32(0.106417745), np.float32(0.10542935), np.float32(0.104658686), np.float32(0.10368528), np.float32(0.103823915), np.float32(0.082587615), np.float32(0.074294396), np.float32(0.0718461), np.float32(0.070373744), np.float32(0.060495332), np.float32(0.048197787), np.float32(0.05183669), np.float32(0.055030443), np.float32(0.054012273), np.float32(0.06158837), np.float32(0.067527756), np.float32(0.070442684), np.float32(0.083912194), np.float32(0.115597144), np.float32(0.13201758), np.float32(0.12382335), np.float32(0.11495461), np.float32(0.09899802), np.float32(0.06943202), np.float32(0.058262274), np.float32(0.04842553), np.float32(0.06109069), np.float32(0.08724167), np.float32(0.09258852), np.float32(0.09421346), np.float32(0.091553405), np.float32(0.092174806), np.float32(0.083142385), np.float32(0.08405684), np.float32(0.08641361), np.float32(0.082864866), np.float32(0.07995642), np.float32(0.09067533), np.float32(0.1059015), np.float32(0.14096585), np.float32(0.20395431), np.float32(0.18642102), np.float32(0.15901631), np.float32(0.17157581), np.float32(0.17297433), np.float32(0.17759731), np.float32(0.19148436), np.float32(0.19252327), np.float32(0.1616936), np.float32(0.19222671), np.float32(0.1901905), np.float32(0.19103584), np.float32(0.22397439), np.float32(0.19176874), np.float32(0.24079613), np.float32(0.35114992), np.float32(0.49805316), np.float32(0.46026483), np.float32(0.5492184), np.float32(0.7345809), np.float32(0.785598), np.float32(0.81628543), np.float32(0.82961094), np.float32(0.7815759), np.float32(0.74827164), np.float32(0.81455404), np.float32(0.8692755), np.float32(0.92264044), np.float32(0.94586104), np.float32(0.9261815), np.float32(0.9227074), np.float32(0.930793)], 'MTNGPTHRPPTLQTSDRQRRINPDLKTLPKTLAAVPTKARELPAQRRRRRRGGNCSLAMGSDTEAEKKRAPVALAPIAKPLAGKKLCKRTLKLVRRASEAKCLKRGVKEVVKSIRRGNKGLCVIAGNISPIDVITHVPILCEEASIPYVYVPSKEDLATAGTTKRPTCCVLVMTKPAKGELEGEVKEKLKTDYDQVTSEVAEVTSAMF': [np.float32(0.97939783), np.float32(0.9794056), np.float32(0.97984797), np.float32(0.97896224), np.float32(0.9781587), np.float32(0.97875905), np.float32(0.9784595), np.float32(0.97893184), np.float32(0.9784822), np.float32(0.97814894), np.float32(0.97647834), np.float32(0.9751482), np.float32(0.97398335), np.float32(0.9729696), np.float32(0.9716167), np.float32(0.9716214), np.float32(0.9713182), np.float32(0.9700252), np.float32(0.96989024), np.float32(0.9675854), np.float32(0.9688423), np.float32(0.97034657), np.float32(0.9711944), np.float32(0.96801925), np.float32(0.9668743), np.float32(0.9672747), np.float32(0.96969235), np.float32(0.97150415), np.float32(0.9737673), np.float32(0.97457135), np.float32(0.9743965), np.float32(0.9731169), np.float32(0.9710646), np.float32(0.96904814), np.float32(0.96836567), np.float32(0.9675213), np.float32(0.9666562), np.float32(0.9633999), np.float32(0.96168214), np.float32(0.9625971), np.float32(0.96554184), np.float32(0.9661874), np.float32(0.96277714), np.float32(0.96443194), np.float32(0.9624028), np.float32(0.966), np.float32(0.9661706), np.float32(0.971171), np.float32(0.9734727), np.float32(0.97467434), np.float32(0.97535044), np.float32(0.97793865), np.float32(0.9781049), np.float32(0.9786139), np.float32(0.97910815), np.float32(0.980225), np.float32(0.9804731), np.float32(0.98042494), np.float32(0.9772363), np.float32(0.9766442), np.float32(0.9751771), np.float32(0.973959), np.float32(0.97327054), np.float32(0.9648439), np.float32(0.9640479), np.float32(0.96201056), np.float32(0.95660293), np.float32(0.9568884), np.float32(0.95698935), np.float32(0.95097095), np.float32(0.950775
```
