## Supplementary Data 1 for "Blockiness as Determinant of Liquid Phase Formation by Polypeptide-Like Polymers in Stickers-Spacers Paradigm": IDR_scores.txt (part 12 of 482)

```
74), np.float32(0.9474756), np.float32(0.94390154), np.float32(0.93909436), np.float32(0.9254123), np.float32(0.9192854), np.float32(0.9129233), np.float32(0.90770644), np.float32(0.89088225), np.float32(0.87563664), np.float32(0.8620104), np.float32(0.84111625), np.float32(0.825389), np.float32(0.82101893), np.float32(0.81285983), np.float32(0.82828295), np.float32(0.79889786), np.float32(0.7862568), np.float32(0.7453144), np.float32(0.70345896), np.float32(0.6777487), np.float32(0.67956865), np.float32(0.7157659), np.float32(0.63886577), np.float32(0.5906727), np.float32(0.56243575), np.float32(0.5377711), np.float32(0.47918233), np.float32(0.45727992), np.float32(0.3771586), np.float32(0.3082556), np.float32(0.26286992), np.float32(0.24039134), np.float32(0.25264552), np.float32(0.23892865), np.float32(0.24662796), np.float32(0.25566477), np.float32(0.2458318), np.float32(0.22930087), np.float32(0.22291945), np.float32(0.21398623), np.float32(0.19749509), np.float32(0.17536278), np.float32(0.15789632), np.float32(0.15823436), np.float32(0.15866393), np.float32(0.14065652), np.float32(0.13884294), np.float32(0.1436232), np.float32(0.16039719), np.float32(0.19354667), np.float32(0.19535382), np.float32(0.20812093), np.float32(0.20863834), np.float32(0.2075484), np.float32(0.18621412), np.float32(0.2069908), np.float32(0.17964226), np.float32(0.16064778), np.float32(0.14826529), np.float32(0.16205557), np.float32(0.13844478), np.float32(0.12301296), np.float32(0.12250661), np.float32(0.15016721), np.float32(0.14823602), np.float32(0.15539025), np.float32(0.13318455), np.float32(0.13051231), np.float32(0.110149376), np.float32(0.10191365), np.float32(0.10232372), np.float32(0.10962718), np.float32(0.113084204), np.float32(0.13958016), np.float32(0.14602682), np.float32(0.14168738), np.float32(0.1595979), np.float32(0.15934351), np.float32(0.17924353), np.float32(0.19074737), np.float32(0.21544899), np.float32(0.28456658), np.float32(0.31342193), np.float32(0.3038853), np.float32(0.28696337), np.float32(0.26258665), np.float32(0.19586807), np.float32(0.18279499), np.float32(0.17432028), np.float32(0.17302693), np.float32(0.17070104), np.float32(0.16942708), np.float32(0.1762244), np.float32(0.18462463), np.float32(0.21036555), np.float32(0.18194072), np.float32(0.1725054), np.float32(0.18598141), np.float32(0.18742496), np.float32(0.18428504), np.float32(0.22758065), np.float32(0.22340435), np.float32(0.21446085), np.float32(0.23509245), np.float32(0.27730724), np.float32(0.20473385), np.float32(0.17574596), np.float32(0.1939339), np.float32(0.18760672), np.float32(0.19921504), np.float32(0.2182579), np.float32(0.2521216), np.float32(0.28015515), np.float32(0.26041663), np.float32(0.26592478), np.float32(0.26713446), np.float32(0.24314553), np.float32(0.23399776), np.float32(0.21341553), np.float32(0.19996735), np.float32(0.173465), np.float32(0.15240471), np.float32(0.15886098), np.float32(0.16861516), np.float32(0.1659618), np.float32(0.16285579), np.float32(0.17248403), np.float32(0.18995617), np.float32(0.17562594), np.float32(0.15711324), np.float32(0.19392408), np.float32(0.18731496), np.float32(0.16560188), np.float32(0.15767612), np.float32(0.16554648), np.float32(0.16146874), np.float32(0.14410397)], 'PRSRPAVPPRGPAPRSRPAVPPRGPAFRGGPGPACSRWDAPGPGGGCCGPGHAAAGRPVLRAAAGAEPPRRDRVPAAEAGAVPGARHRHGAVPPLPARAGRPAALRGALQVCFIGRSNVGKSSLIRALFSLAPEVEVRVSKTPGHTKKMNFFKVGKYFTLVDMPGYGYRSPQDFVEMVEAYLQERHNLKRTFLLVDGVVGLQKTDHIAVEMLEEFGIPYVMVLTKIDRASRGLLLKNVLEIQEFVKESTQGCFPQLFLVSSVEFSGVHLLRCFVAHVTGNLPTVEAS': [np.float32(0.9776268), np.float32(0.9809585), np.float32(0.9825246), np.float32(0.9840247), np.float32(0.98272866), np.float32(0.9830173), np.float32(0.98355955), np.float32(0.9838643), np.float32(0.98427606), np.float32(0.9845728), np.float32(0.98478425), np.float32(0.9848024), np.float32(0.9842821), np.float32(0.98350716), np.float32(0.98323894), np.float32(0.98384494), np.float32(0.9842492), np.float32(0.98450696), np.float32(0.98408324), np.float32(0.9832704), np.float32(0.98320746), np.float32(0.9823729), np.float32(0.9818621), np.float32(0.98167545), np.float32(0.98151165), np.float32(0.9803028), np.float32(0.9794255), np.float32(0.9794784), np.float32(0.9807755), np.float32(0.980825), np.float32(0.9803562), np.float32(0.9813147), np.float32(0.9809933), np.float32(0.9823303), np.float32(0.9833475), np.float32(0.9830049), np.float32(0.9841224), np.float32(0.9827843), np.float32(0.9836098), np.float32(0.9833122), np.float32(0.98389083), np.float32(0.98483366), np.float32(0.98432946), np.float32(0.983961), np.float32(0.9845968), np.float32(0.9852122), np.float32(0.98461527), np.float32(0.9845553), np.float32(0.985204), np.float32(0.985679), np.float32(0.98486274), np.float32(0.98485154), np.float32(0.9851518), np.float32(0.9843769), np.float32(0.9850044), np.float32(0.98419213), np.float32(0.98369503), np.float32(0.9839961), np.float32(0.9843784), np.float32(0.9831714), np.float32(0.98207664), np.float32(0.98299986), np.float32(0.98408973), np.float32(0.9848032), np.float32(0.98480487), np.float32(0.98464996), np.float32(0.9849119), np.float32(0.98485386), np.float32(0.9851709), np.float32(0.9854644), np.float32(0.9857501), np.float32(0.9858214), np.float32(0.9859035), np.float32(0.98577964), np.float32(0.98608685), np.float32(0.98649836), np.float32(0.9867133), np.float32(0.9867291), np.float32(0.9860869), np.float32(0.9860109), np.float32(0.9859784), np.float32(0.98517585), np.float32(0.9841315), np.float32(0.9838897), np.float32(0.9825951), np.float32(0.98249626), np.float32(0.9821186), np.float32(0.9831049), np.float32(0.9835232), np.float32(0.9820457), np.float32(0.9802289), np.float32(0.9770402), np.float32(0.9781271), np.float32(0.97749054), np.float32(0.97374415), np.float32(0.97110647), np.float32(0.9654089), np.float32(0.96121556), np.float32(0.93677557), np.float32(0.899688), np.float32(0.83424765), np.float32(0.8055907), np.float32(0.80284834), np.float32(0.76037806), np.float32(0.71969724), np.float32(0.74521154), np.float32(0.6834793), np.float32(0.66825336), np.float32(0.7185026), np.float32(0.6885189), np.float32(0.5853445), np.float32(0.4708713), np.float32(0.19361992), np.float32(0.1341527), np.float32(0.1069721), np.float32(0.091888815), np.float32(0.068724334), np.float32(0.063931115), np.float32(0.055845816), np.float32(0.06251576), np.float32(0.058297887), np.float32(0.06328388), np.float32(0.06818119), np.float32(0.0668161), np.float32(0.0635301), np.float32(0.06538614), np.float32(0.072930954), np.float32(0.06526434), np.float32(0.064895526), np.float32(0.07424263), np.float32(0.07026204), np.float32(0.075688176), np.float32(0.08271813), np.float32(0.08228991), np.float32(0.08118087), np.float32(0.08854206), np.float32(0.10323355), np.float32(0.112386085), np.float32(0.10413597), np.float32(0.11278567), np.float32(0.113105536), np.float32(0.1176179), np.float32(0.103785396), np.float32(0.10516575), np.float32(0.11223042), np.float32(0.10942804), np.float32(0.10094025), np.float32(0.104504935), np.float32(0.09722752), np.float32(0.092198975), np.float32(0.08499459), np.float32(0.08445623), np.float32(0.08326817), np.float32(0.078515), np.float32(0.07531795), np.float32(0.07258063), np.float32(0.06655642), np.float32(0.06692848), np.float32(0.06431492), np.float32(0.05939122), np.float32(0.062122803), np.float32(0.061394785), np.float32(0.055608593), np.float32(0.055684797), np.float32(0.063074216), np.float32(0.05758899), np.float32(0.05007378), np.float32(0.051274687), np.float32(0.05234022), np.float32(0.0509127), np.float32(0.05105815), np.float32(0.0632746), np.float32(0.07371942), np.float32(0.08140934), np.float32(0.08474154), np.float32(0.093844764), np.float32(0.08955653), np.float32(0.09361683), np.float32(0.08727441), np.float32(0.075334065), np.float32(0.06638236), np.float32(0.055872325), np.float32(0.05486709), np.float32(0.048933897), np.float32(0.040995747), np.float32(0.034521617), np.float32(0.03561008), np.float32(0.036639117), np.float32(0.03066925), np.float32(0.033569228), np.float32(0.046455577), np.float32(0.052672368), np.float32(0.049828537), np.float32(0.06436099), np.float32(0.076449096), np.float32(0.061032474), np.float32(0.045801774), np.float32(0.037119687), np.float32(0.03577123), np.float32(0.028257273), np.float32(0.02316901), np.float32(0.022559857), np.float32(0.027397878), np.float32(0.02983725), np.float32(0.033653982), np.float32(0.0391961), np.float32(0.047449198), np.float32(0.05110056), np.float32(0.04764223), np.float32(0.048022978), np.float32(0.047151186), np.float32(0.05013694), np.float32(0.046281252), np.float32(0.055186868), np.float32(0.04745395), np.float32(0.043088853), np.float32(0.052520644), np.float32(0.050359108), np.float32(0.049645673), np.float32(0.056359977), np.float32(0.06383913), np.float32(0.08215823), np.float32(0.07303279), np.float32(0.0742661), np.float32(0.09097218), np.float32(0.0759361), np.float32(0.06073181), np.float32(0.060879298), np.float32(0.063197315), np.float32(0.0548625), np.float32(0.0490356), np.float32(0.056179035), np.float32(0.056678858), np.float32(0.058114167), np.float32(0.06651034), np.float32(0.081702136), np.float32(0.07833219), np.float32(0.07767153), np.float32(0.092685476), np.float32(0.09618708), np.float32(0.09079137), np.float32(0.08040607), np.float32(0.08283827), np.float32(0.08297708), np.float32(0.0778747), np.float32(0.073655464), np.float32(0.0729196), np.float32(0.0723033), np.float32(0.07135522), np.float32(0.07588933), np.float32(0.08242702), np.float32(0.0972507), np.float32(0.09351673), np.float32(0.10759375), np.float32(0.10574996), np.float32(0.09477917), np.float32(0.09615262), np.float32(0.09291672), np.float32(0.074861184), np.float32(0.066809505), np.float32(0.054451857), np.float32(0.052048564), np.float32(0.04893093), np.float32(0.03953255), np.float32(0.04152125), np.float32(0.042894628), np.float32(0.0414042), np.float32(0.04714306), np.float32(0.058917753), np.float32(0.07522618), np.float32(0.10390285), np.float32(0.11294478), np.float32(0.13934234), np.float32(0.15471494), np.float32(0.15831205), np.float32(0.14587253), np.float32(0.14067432), np.float32(0.12313204), np.float32(0.13075095), np.float32(0.13348006), np.float32(0.118485965), np.float32(0.14320098), np.float32(0.14997867), np.float32(0.14199935), np.float32(0.13591877), np.float32(0.24812928), np.float32(0.18374348)], 'MSSEPSIETHAVADGAVTAEAGPSNPTTTNAKPTQRPRNSHGPQRLTSQQLRKRLYYIASGSTVILKLPSGRTKAAEIMPGKQVSLGKFGSFKADDLIGMPYGFTYEIQVDPAAASTQNGKSGGKKGAGAPAVSTAGSLKLVINRTLGDIETEASETVETTATNEHINDDGSAQKLTYVDIQELKNKGISGREIIEQQLAGSESFANRTVYSQAKYVARKEQKHLKLFTPLQPDFGNVCDFWFDKAPEKIRYIRKDALSQVLSFGSVRPGGRYLVVDGVSGLLAGAVLERMGGDGTVVAINDAESPPAFDILPYFNLPVQTTKNVLKVINWAATEPDYAPVFSNQDVEPASSSSARTSKDKQRDRKRQANFRQVDRVRSDFFAGDFDAVLIACHYDPMSIVRRLKPHLGGSASVVVHSPYLQPLAEAHAKLRGDEEFINISVTEPWLRKYQVLLGRTHPEMTTSSTAGFVLHALRVFGETQALEMRAEHLAALEQEAKAEEGSKRELEADEERDAKRVRTDETTTTAEAESVA': [np.float32(0.9728617), np.float32(0.9740417), np.float32(0.9747311), np.float32(0.97581476), np.float32(0.9761079), np.float32(0.97587115), np.float32(0.97594), np.float32(0.9765024), np.float32(0.9789082), np.float32(0.97905207), np.float32(0.97921145), np.float32(0.98039114), np.float32(0.98142046), np.float32(0.9821999), np.float32(0.98207724), np.float32(0.9828116), np.float32(0.9831456), np.float32(0.98386383), np.float32(0.98371834), np.float32(0.9836204), np.float32(0.9842978), np.float32(0.98458475), np.float32(0.98482877), np.float32(0.9851452), np.float32(0.9850096), np.float32(0.9842747), np.float32(0.9842748), np.float32(0.98336005), np.float32(0.9822427), np.float32(0.98237324), np.float32(0.98003423), np.float32(0.979341), np.float32(0.97800314), np.float32(0.97511864), np.float32(0.97235256), np.float32(0.9669244), np.float32(0.96000123), np.float32(0.958187), np.float32(0.9517275), np.float32(0.9311626), np.float32(0.9092289), np.float32(0.88475174), np.float32(0.85761356), np.float32(0.8347534), np.float32(0.79336685), np.float32(0.7363713), np.float32(0.64735097), np.float32(0.52112025), np.float32(0.428121), np.float32(0.36333433), np.float32(0.29709023), np.float32(0.24274947), np.float32(0.192621), np.float32(0.1552283), np.float32(0.12288765), np.float32(0.10725514), np.float32(0.07406614), np.float32(0.05356418), np.float32(0.05379871), np.float32(0.054606955), np.float32(0.056696706), np.float32(0.053290572), np.float32(0.054464776), np.float32(0.05763539), np.float32(0.054600023), np.float32(0.052746423), np.float32(0.057014562), np.float32(0.057383202), np.float32(0.06482994), np.float32(0.06931526), np.float32(0.08350181), np.float32(0.093865186), np.float32(0.088916145), np.float32(0.087255076), np.float32(0.08769828), np.float32(0.09529432), np.float32(0.111940585), np.float32(0.122066), np.float32(0.1271907), np.float32(0.13187459), np.float32(0.1370303), np.float32(0.13242047), np.float32(0.12916741), np.float32(0.12011319), np.float32(0.11387048), np.float32(0.10646753), np.float32(0.098775305), np.float32(0.10296833), np.float32(0.10002365), np.float32(0.09472101), np.float32(0.08549368), np.float32(0.08983887), np.float32(0.077890106), np.float32(0.07418008), np.float32(0.06415826), np.float32(0.06204947), np.float32(0.057173498), np.float32(0.055734225), np.float32(0.056076847), np.float32(0.06303289), np.float32(0.064708166), np.float32(0.07129179), np.float32(0.078021534), np.float32(0.08147442), np.float32(0.09708502), np.float32(0.10232486), np.float32(0.13435361), np.float32(0.18956116), np.float32(0.22549337), np.float32(0.24766725), np.float32(0.27620065), np.float32(0.41861093), np.float32(0.552028), np.float32(0.66389805), np.float32(0.76966894), np.float32(0.8655845), np.float32(0.9279732), np.float32(0.9528085), np.float32(0.9617976), np.float32(0.9618161), np.float32(0.9631968), np.float32(0.96789116), np.float32(0.96754676), np.float32(0.9653006), np.float32(0.9681073), np.float32(0.96099895), np.float32(0.9595362), np.float32(0.95806605), np.float32(0.9529317), np.float32(0.9494431), np.float32(0.94789094), np.float32(0.93170017), np.float32(0.91045576), np.float32(0.88620293), np.float32(0.85349077), np.float32(0.8362516), np.float32(0.83450806), np.float32(0.79299), np.float32(0.7453694), np.float32(0.6621961), np.float32(0.4657625), np.float32(0.5066459), np.float32(0.55973107), np.float32(0.42117372), np.float32(0.42640442), np.float32(0.3717269), np.float32(0.3935638), np.float32(0.3851158), np.float32(0.37396035), np.float32(0.40491977), np.float32(0.4426672), np.float32(0.5147786), np.float32(0.611452), np.float32(0.69711035), np.float32(0.7870602), np.float32(0.83845735), np.float32(0.8694031), np.float32(0.89802414), np.float32(0.9270965), np.float32(0.92234176), np.float32(0.94266194), np.float32(0.9438436), np.float32(0.9405364), np.float32(0.9221027), np.float32(0.9079106), np.float32(0.9078535), np.float32(0.9011782), np.float32(0.8559529), np.float32(0.8159433), np.float32(0.7559636), np.float32(0.7191792), np.float32(0.6875724), np.float32(0.63601387), np.float32(0.63158476), np.float32(0.64237475), np.float32(0.6319988), np.float32(0.59980017), np.float32(0.5547688), np.float32(0.52690154), np.float32(0.4543628), np.float32(0.29183492), np.float32(0.24526425), np.float32(0.23212838), np.float32(0.20248616), np.float32(0.1960145), np.float32(0.1677286), np.float32(0.16717884), np.float32(0.14728926), np.float32(0.14482386), np.float32(0.16099657), np.float32(0.16463448), np.float32(0.17927545), np.float32(0.20369297), np.float32(0.23382056), np.float32(0.21294898), np.float32(0.20983976), np.float32(0.23566338), np.float32(0.26274022), np.float32(0.22565381), np.float32(0.20442286), np.float32(0.20524822), np.float32(0.20402911), np.float32(0.21377148), np.float32(0.17947282), np.float32(0.16380455), np.float32(0.14744389), np.float32(0.18294184), np.float32(0.22943455), np.float32(0.24671808), np.float32(0.22194743), np.float32(0.21165429), np.float32(0.24617887), np.float32(0.2129203), np.float32(0.19851324), np.float32(0.210599), np.float32(0.18067631), np.float32(0.15239276), np.float32(0.1600188), np.float32(0.15850174), np.float32(0.15939085), np.float32(0.15807354), np.float32(0.16527177), np.float32(0.17686923), np.float32(0.17292918), np.float32(0.18321213), np.float32(0.16625217), np.float32(0.14983593), np.float32(0.13271151), np.float32(0.11041684), np.float32(0.10197007), np.float32(0.0953978), np.float32(0.08345498), np.float32(0.080298126), np.float32(0.084075525), np.float32(0.07646437), np.float32(0.07460702), np.float32(0.0805033), np.float32(0.08942513), np.float32(0.08154279), np.float32(0.08195469), np.float32(0.08646375), np.float32(0.08070347), np.float32(0.073848546), np.float32(0.08103684), np.float32(0.08133467), np.float32(0.07191919), np.float32(0.06554441), np.float32(0.069933765), np.float32(0.07025084), np.float32(0.06594696), np.float32(0.06481442), np.float32(0.07010347), np.float32(0.067260735), np.float32(0.07221755), np.float32(0.08154572), np.float32(0.08622815), np.float32(0.08528), np.float32(0.08767305), np.float32(0.09206502), np.float32(0.08338317), np.float32(0.07476079), np.float32(0.06667445), np.float32(0.06242854), np.float32(0.053756405), np.float32(0.04956012), np.float32(0.046730768), np.float32(0.042310145), np.float32(0.034019273), np.float32(0.03158197), np.float32(0.032036867), np.float32(0.028452136), np.float32(0.025640778), np.float32(0.023753371), np.float32(0.024176503), np.float32(0.024300156), np.float32(0.023466196), np.float32(0.020654397), np.float32(0.0207021), np.float32(0.020617161), np.float32(0.019304944), np.float32(0.018880915), np.float32(0.018232644), np.float32(0.019652683), np.float32(0.01938414), np.float32(0.017389739), np.float32(0.017102502), np.float32(0.016951554), np.float32(0.017016763), np.float32(0.018028615), np.float32(0.018118868), np.float32(0.018680487), np.float32(0.022245463), np.float32(0.02617073), np.float32(0.02617726), np.float32(0.028506424), np.float32(0.033096414), np.float32(0.03689899), np.float32(0.036893085), np.float32(0.03882388), np.float32(0.038573433), np.float32(0.042664193), np.float32(0.041497737), np.float32(0.04078923), np.float32(0.043540657), np.float32(0.038927857), np.float32(0.035879493), np.float32(0.03528357), np.float32(0.03700298), np.float32(0.043599308), np.float32(0.05010293), np.float32(0.054782853), np.float32(0.06338007), np.float32(0.07015326), np.float32(0.0661167), np.float32(0.05967008), np.float32(0.05933048), np.float32(0.050200537), np.float32(0.045399044), np.float32(0.04551117), np.float32(0.042822614), np.float32(0.041652855), np.float32(0.04382929), np.float32(0.04905909), np.float32(0.05207407), np.float32(0.056617815), np.float32(0.060955018), np.float32(0.0643912), np.float32(0.06585533), np.float32(0.0666832), np.float32(0.07704251), np.float32(0.07813118), np.float32(0.08328941), np.float32(0.085585974), np.float32(0.09044267), np.float32(0.10569981), np.float32(0.09936888), np.float32(0.112580135), np.float32(0.13100898), np.float32(0.17505029), np.float32(0.1773811), np.float32(0.19971466), np.float32(0.26187116), np.float32(0.28460813), np.float32(0.32175243), np.float32(0.4299586), np.float32(0.4653525), np.float32(0.5173075), np.float32(0.59126157), np.float32(0.65001583), np.float32(0.66306496), np.float32(0.7697421), np.float32(0.83568835), np.float32(0.85629696), np.float32(0.85213596), np.float32(0.8899702), np.float32(0.89927757), np.float32(0.8917674), np.float32(0.8872445), np.float32(0.87304324), np.float32(0.8588037), np.float32(0.8377297), np.float32(0.7970485), np.float32(0.7516227), np.float32(0.6783221), np.float32(0.63322455), np.float32(0.53469783), np.float32(0.4952524), np.float32(0.41700262), np.float32(0.3597667), np.float32(0.32915288), np.float32(0.26035795), np.float32(0.20254885), np.float32(0.17555085), np.float32(0.15769848), np.float32(0.14236383), np.float32(0.1218419), np.float32(0.10659188), np.float32(0.09141218), np.float32(0.07763597), np.float32(0.06983749), np.float32(0.05573592), np.float32(0.044535577), np.float32(0.039056998), np.float32(0.036961045), np.float32(0.030968469), np.float32(0.027406609), np.float32(0.030206282), np.float32(0.031398945), np.float32(0.025211703), np.float32(0.025447486), np.float32(0.025361001), np.float32(0.025867775), np.float32(0.024921024), np.float32(0.026429174), np.float32(0.02946589), np.float32(0.031699147), np.float32(0.032302257), np.float32(0.035335008), np.float32(0.037765536), np.float32(0.03767824), np.float32(0.039516196), np.float32(0.04279394), np.float32(0.04814678), np.float32(0.0500604), np.float32(0.047276888), np.float32(0.049485255), np.float32(0.046156168), np.float32(0.04908416), np.float32(0.051279087), np.float32(0.051012643), np.float32(0.053854965), np.float32(0.058442745), np.float32(0.05999377), np.float32(0.063022725), np.float32(0.061601467), np.float32(0.0664192), np.float32(0.077596284), np.float32(0.07934223), np.float32(0.082574695), np.float32(0.06959849), np.float32(0.08003247), np.float32(0.0725542), np.float32(0.07067847), np.float32(0.077636555), np.float32(0.08197263), np.float32(0.083263874), np.float32(0.08849645), np.float32(0.08903606), np.float32(0.090222076), np.float32(0.09027771), np.float32(0.08768724), np.float32(0.07990899), np.float32(0.08189883), np.float32(0.09039085), np.float32(0.08048957), np.float32(0.07517942), np.float32(0.084465206), np.float32(0.09260492), np.float32(0.07939225), np.float32(0.07778491), np.float32(0.08282827), np.float32(0.08702516), np.float32(0.07519109), np.float32(0.071435064), np.float32(0.06967047), np.float32(0.07142622), np.float32(0.0685673), np.float32(0.0675886), np.float32(0.0747314), np.float32(0.07309114), np.float32(0.08162855), np.float32(0.08974208), np.float32(0.10286751), np.float32(0.105079085), np.float32(0.10320474), np.float32(0.10379541), np.float32(0.11132168), np.float32(0.100904964), np.float32(0.09733217), np.float32(0.09488158), np.float32(0.09114878), np.float32(0.07835967), np.float32(0.07594099), np.float32(0.07745857), np.float32(0.07674074), np.float32(0.08230563), np.float32(0.09178172), np.float32(0.08918315), np.float32(0.087306835), np.float32(0.09112865), np.float32(0.08804619), np.float32(0.08643855), np.float32(0.0811463), np.float32(0.07772444), np.float32(0.08151447), np.float32(0.08146429), np.float32(0.08837275), np.float32(0.091158494), np.float32(0.09232403), np.float32(0.103925206), np.float32(0.11253967), np.float32(0.12575376), np.float32(0.14326571), np.float32(0.1658623), np.float32(0.17774563), np.float32(0.20308976), np.float32(0.2184709), np.float32(0.2205377), np.float32(0.27382132), np.float32(0.30231765), np.float32(0.3295161), np.float32(0.33363646), np.float32(0.37056944), np.float32(0.3919446), np.float32(0.40823495), np.float32(0.4357377), np.float32(0.44630265), np.float32(0.4995743), np.float32(0.5420094), np.float32(0.5607898), np.float32(0.59743345), np.float32(0.6350998), np.float32(0.66556066), np.float32(0.6879953), np.float32(0.74035466), np.float32(0.7581929), np.float32(0.77039826), np.float32(0.7718117), np.float32(0.773235), np.float32(0.7870229), np.float32(0.7897923), np.float32(0.80804014), np.float32(0.80036205), np.float32(0.80076176), np.float32(0.8116625), np.float32(0.8228829), np.float32(0.8339336), np.float32(0.8440615), np.float32(0.85793555), np.float32(0.86267006), np.float32(0.8627803), np.float32(0.8862676), np.float32(0.89587164), np.float32(0.8976463), np.float32(0.89739376), np.float32(0.90475667), np.float32(0.90791774), np.float32(0.9244379), np.float32(0.9263327), np.float32(0.9276745), np.float32(0.9238257), np.float32(0.93611), np.float32(0.09057892)], 'MAPPGSSAVFLLALTIVASTQALTPTHYLTKHDVERLKASLERPFTNLESAFYSIVGLNSLGAQVPDVKKACTFIKSNLDPSNVDSLFYAAQSSQVLSGCEISVSNETKDLLLAAVSEDSSVAQIYHAVAALSGFGLPLASHEVLGALTARLSKEETVLATVQALQTASHLSQQADLRNIVEEIEDLVARLDELGGVYLQFEEGLETTALFVAATYKLMDHVGTEPSMKEDQVIQLMNTIFSKKNFESLSEAFSVASAAAALSQNRYHMPVVVVPEGSASDTHEQAILRLQVSNVLSQPLSQAAVKLEHAKSVASRATTVLQKMPFTLVGDVFELNFKNVKLSSGYYDFSVRVEGDNRYIANTVELRVKISTEVGITNVDLSTVDKDQSIAPKTTRVTYPAKAKGTFIADSHQNFALFFQLVDVNTGAELTPHQTFVRLHNQKTGQEVVFVAEPDNKNVYKFELDTSERKIEFDSASGTYTLYLIIGDATLKNPILWNVADVVIKFPEEEAPSTVVSQSLFTPKQEIQHLFREPEKRPPTVVSNTFTALILSPLLLLFALWIRIGANISNFTFAPSTIIFHLGHAAMLGLMYVYWTQLNMFQTLKYLAVLGTVTFLAGNRMLAQQAVKRIAAEQSSRLAKYRTLRTAH': [np.float32(0.89630365), np.float32(0.9179329), np.float32(0.93783957), np.float32(0.94922525), np.float32(0.9610009), np.float32(0.9677031), np.float32(0.9662751), np.float32(0.96491754), np.float32(0.95754224), np.float32(0.9673345), np.float32(0.96802104), np.float32(0.97077), np.float32(0.9627211), np.float32(0.9585768), np.float32(0.94674706), np.float32(0.9386215), np.float32(0.92780614), np.float32(0.9019376), np.float32(0.8450102), np.float32(0.5761363), np.float32(0.5013422), np.float32(0.48876226), np.float32(0.41817623), np.float32(0.40549472), np.float32(0.3435373), np.float32(0.21068454), np.float32(0.19716972), np.float32(0.23788674), np.float32(0.20819709), np.float32(0.19699277), np.float32(0.1924882), np.float32(0.19152945), np.float32(0.17292769), np.float32(0.16239417), np.float32(0.16491088), np.float32(0.16476704), np.float32(0.14870444), np.float32(0.13671467), np.float32(0.12471221), np.float32(0.11185638), np.float32(0.101603), np.float32(0.10048747), np.float32(0.091984496), np.float32(0.07989486), np.float32(0.0737173), np.float32(0.07447993), np.float32(0.07581689), np.float32(0.07301481), np.float32(0.07158442), np.float32(0.07581805), np.float32(0.07580441), np.float32(0.07554037), np.float32(0.079714336), np.float32(0.079422556), np.float32(0.07446588), np.float32(0.070859715), np.float32(0.066737324), np.float32(0.07543413), np.float32(0.07466862), np.float32(0.07016052), np.float32(0.07517213), np.float32(0.07376034), np.float32(0.0679827), np.float32(0.0720932), np.float32(0.081733204), np.float32(0.089585364), np.float32(0.09418185), np.float32(0.100097075), np.float32(0.111549474), np.float32(0.11928606), np.float32(0.124971814), np.float32(0.12748848), np.float32(0.12275353), np.float32(0.12469726), np.float32(0.12361796), np.float32(0.11560855), np.float32(0.1033962), np.float32(0.104957625), np.float32(0.09362158), np.float32(0.090439826), np.float32(0.09828604), np.float32(0.08929207), np.float32(0.078795336), np.float32(0.08819216), np.float32(0.09228901), np.float32(0.083583415), np.float32(0.08796883), np.float32(0.0982478), np.float32(0.08652437), np.float32(0.0898006), np.float32(0.07717465), np.float32(0.07449373), np.float32(0.06747373), np.float32(0.06811183), np.float32(0.07089688), np.float32(0.07123898), np.float32(0.0782604), np.float32(0.08077543), np.float32(0.07913249), np.float32(0.08154084), np.float32(0.08025875), np.float32(0.07595599), np.float32(0.07598411), np.float32(0.07456404), np.float32(0.07017305), np.float32(0.06575148), np.float32(0.074982345), np.float32(0.08196025), np.float32(0.092462145), np.float32(0.095690325), np.float32(0.08416068), np.float32(0.08111134), np.float32(0.084224455), np.float32(0.07115252), np.float32(0.06793344), np.float32(0.06482118), np.float32(0.061223008), np.float32(0.05257761), np.float32(0.043714408), np.float32(0.040002078), np.float32(0.03880342), np.float32(0.03708839), np.float32(0.037855953), np.float32(0.040418852), np.float32(0.042547625), np.float32(0.04305427), np.float32(0.044659767), np.float32(0.046342473), np.float32(0.047919054), np.float32(0.046683993), np.float32(0.044646904), np.float32(0.045286894), np.float32(0.043250304), np.float32(0.04239257), np.float32(0.046861034), np.float32(0.04884959), np.float32(0.04909028), np.float32(0.054423485), np.float32(0.06355334), np.float32(0.06509833), np.float32(0.071396105), np.float32(0.08542013), np.float32(0.09843115), np.float32(0.099346265), np.float32(0.10960773), np.float32(0.11329397), np.float32(0.09861947), np.float32(0.09738648), np.float32(0.09637521), np.float32(0.099722445), np.float32(0.09277503), np.float32(0.09382), np.float32(0.101266526), np.float32(0.09716257), np.float32(0.09405856), np.float32(0.08812134), np.float32(0.086751655), np.float32(0.095780335), np.float32(0.106847145), np.float32(0.11507595), np.float32(0.124355614), np.float32(0.13679703), np.float32(0.13228942), np.float32(0.12520315), np.float32(0.13133715), np.float32(0.122792296), np.float32(0.119449764), np.float32(0.120395176), np.float32(0.102617785), np.float32(0.09126814), np.float32(0.10788102), np.float32(0.1131418), np.float32(0.09791439), np.float32(0.10980319), np.float32(0.1176526), np.float32(0.104270704), np.float32(0.09576285), np.float32(0.10127116), np.float32(0.1083594), np.float32(0.093392454), np.float32(0.098619945), np.float32(0.10922263), np.float32(0.101695254), np.float32(0.10993643), np.float32(0.108609125), np.float32(0.09884902), np.float32(0.09099837), np.float32(0.0861839), np.float32(0.09005045), np.float32(0.08755879), np.float32(0.08840468), np.float32(0.094318666), np.float32(0.10266467), np.float32(0.106252044), np.float32(0.101910986), np.float32(0.09152188), np.float32(0.105973065), np.float32(0.095378734), np.float32(0.101317964), np.float32(0.10562338), np.float32(0.11868583), np.float32(0.113559864), np.float32(0.100643866), np.float32(0.10164349), np.float32(0.0829536), np.float32(0.06878171), np.float32(0.064041406), np.float32(0.054940134), np.float32(0.05168186), np.float32(0.05335019), np.float32(0.05882105), np.float32(0.06519624), np.float32(0.064198695), np.float32(0.08931432), np.float32(0.090981826), np.float32(0.08882134), np.float32(0.091236286), np.float32(0.10170007), np.float32(0.09128327), np.float32(0.10152375), np.float32(0.10255847), np.float32(0.091415204), np.float32(0.09136007), np.float32(0.113082424), np.float32(0.10911579), np.float32(0.10057518), np.float32(0.115775384), np.float32(0.11762097), np.float32(0.114090726), np.float32(0.09727152), np.float32(0.10617572), np.float32(0.12253552), np.float32(0.12080831), np.float32(0.111727), np.float32(0.10545604), np.float32(0.10490479), np.float32(0.09792178), np.float32(0.081996456), np.float32(0.07849918), np.float32(0.08048597), np.float32(0.07469327), np.float32(0.06641815), np.float32(0.061937667), np.float32(0.05684254), np.float32(0.05603848), np.float32(0.058637056), np.float32(0.059638586), np.float32(0.054997843), np.float32(0.05740833), np.float32(0.05841288), np.float32(0.056183506), np.float32(0.05794022), np.float32(0.06732227), np.float32(0.07552021), np.float32(0.07511544), np.float32(0.06982712), np.float32(0.067237765), np.float32(0.06296867), np.float32(0.0644704), np.float32(0.05434102), np.float32(0.048764553), np.float32(0.0485456), np.float32(0.045053255), np.float32(0.04329376), np.float32(0.054039117), np.float32(0.06514031), np.float32(0.089809895), np.float32(0.10226044), np.float32(0.14909403), np.float32(0.16452138), np.float32(0.14100708), np.float32(0.12734036), np.float32(0.105950214), np.float32(0.09430654), np.float32(0.08843472), np.float32(0.078264214), np.float32(0.06679874), np.float32(0.04753547), np.float32(0.0410679), np.float32(0.03978463), np.float32(0.034980647), np.float32(0.0365455), np.float32(0.04215177), np.float32(0.048962455), np.float32(0.053930577), np.float32(0.06494908), np.float32(0.079449564), np.float32(0.09170608), np.float32(0.08137451), np.float32(0.08728288), np.float32(0.08496267), np.float32(0.0783102), np.float32(0.075848855), np.float32(0.067005396), np.float32(0.06796002), np.float32(0.06106321), np.float32(0.06702224), np.float32(0.068399765), np.float32(0.07639838), np.float32(0.089502946), np.float32(0.10818843), np.float32(0.1101954), np.float32(0.12373734), np.float32(0.14100656), np.float32(0.1571817), np.float32(0.16177694), np.float32(0.16165696), np.float32(0.16019), np.float32(0.15661061), np.float32(0.15064742), np.float32(0.14656948), np.float32(0.1497401), np.float32(0.13840242), np.float32(0.13668157), np.float32(0.12883331), np.float32(0.13235272), np.float32(0.12774292), np.float32(0.12391416), np.float32(0.11997547), np.float32(0.12747411), np.float32(0.11218064), np.float32(0.10365981), np.float32(0.10965683), np.float32(0.10150924), np.float32(0.09375811), np.float32(0.08997788), np.float32(0.093514234), np.float32(0.093134865), np.float32(0.089453444), np.float32(0.095665485), np.float32(0.094680235), np.float32(0.09510329), np.float32(0.0988668), np.float32(0.0989668), np.float32(0.095506534), np.float32(0.0865641), np.float32(0.08837667), np.float32(0.07859768), np.float32(0.07756373), np.float32(0.07019538), np.float32(0.07340696), np.float32(0.073335186), np.float32(0.069762446), np.float32(0.07250171), np.float32(0.07866118), np.float32(0.08606012), np.float32(0.087048985), np.float32(0.09114956), np.float32(0.086722046), np.float32(0.08851425), np.float32(0.08453033), np.float32(0.07969463), np.float32(0.07905212), np.float32(0.07640866), np.float32(0.07235614), np.float32(0.06921838), np.float32(0.059544817), np.float32(0.05726963), np.float32(0.053638052), np.float32(0.06047575), np.float32(0.058838896), np.float32(0.072191246), np.float32(0.073864214), np.float32(0.084254965), np.float32(0.0844166), np.float32(0.08887136), np.float32(0.0885608), np.float32(0.08331774), np.float32(0.08233054), np.float32(0.07724249), np.float32(0.07682447), np.float32(0.09375913), np.float32(0.08884443), np.float32(0.09343332), np.float32(0.095962815), np.float32(0.102009825), np.float32(0.11079089), np.float32(0.11985142), np.float32(0.13230602), np.float32(0.12928975), np.float32(0.1432835), np.float32(0.15339541), np.float32(0.15702106), np.float32(0.151892), np.float32(0.1627227), np.float32(0.15620154), np.float32(0.16287439), np.float32(0.16633388), np.float32(0.169259), np.float32(0.1682692), np.float32(0.16716184), np.float32(0.16740514), np.float32(0.17323677), np.float32(0.1729521), np.float32(0.16388601), np.float32(0.15768428), np.float32(0.14635496), np.float32(0.13723077), np.float32(0.124417014), np.float32(0.11965464), np.float32(0.11841859), np.float32(0.11355665), np.float32(0.108618535), np.float32(0.102010064), np.float32(0.09210269), np.float32(0.07358287), np.float32(0.06475333), np.float32(0.054157495), np.float32(0.047036704), np.float32(0.05144801), np.float32(0.04659825), np.float32(0.054556873), np.float32(0.050968077), np.float32(0.05413907), np.float32(0.050678175), np.float32(0.05608946), np.float32(0.04691886), np.float32(0.054079227), np.float32(0.04596577), np.float32(0.048703685), np.float32(0.05084467), np.float32(0.05471215), np.float32(0.05467127), np.float32(0.05529029), np.float32(0.044791084), np.float32(0.040644147), np.float32(0.041290607), np.float32(0.040782444), np.float32(0.042045083), np.float32(0.0513215), np.float32(0.05675138), np.float32(0.07119227), np.float32(0.07984011), np.float32(0.08868657), np.float32(0.09819403), np.float32(0.10063403), np.float32(0.09006411), np.float32(0.08069547), np.float32(0.07191578), np.float32(0.06357343), np.float32(0.05782634), np.float32(0.050198592), np.float32(0.053487193), np.float32(0.056904), np.float32(0.060666934), np.float32(0.06292586), np.float32(0.06441695), np.float32(0.067452505), np.float32(0.07403178), np.float32(0.08229378), np.float32(0.07600211), np.float32(0.083219096), np.float32(0.07684136), np.float32(0.079709485), np.float32(0.08101444), np.float32(0.08118931), np.float32(0.07968357), np.float32(0.08165195), np.float32(0.082049385), np.float32(0.08140276), np.float32(0.09242311), np.float32(0.09364537), np.float32(0.100596815), np.float32(0.11107063), np.float32(0.1141708), np.float32(0.1174025), np.float32(0.11532082), np.float32(0.10858377), np.float32(0.10079478), np.float32(0.08565646), np.float32(0.06854372), np.float32(0.06446992), np.float32(0.059123334), np.float32(0.047606625), np.float32(0.04526048), np.float32(0.040323585), np.float32(0.04452233), np.float32(0.042883687), np.float32(0.043013357), np.float32(0.038748726), np.float32(0.040507644), np.float32(0.039365243), np.float32(0.03878634), np.float32(0.039714728), np.float32(0.03467865), np.float32(0.035194438), np.float32(0.032261353), np.float32(0.02964837), np.float32(0.02822641), np.float32(0.025225189), np.float32(0.022280268), np.float32(0.021141004), np.float32(0.022150982), np.float32(0.025274113), np.float32(0.02810736), np.float32(0.033711575), np.float32(0.045404095), np.float32(0.059921026), np.float32(0.07457172), np.float32(0.08837004), np.float32(0.107205346), np.float32(0.105618335), np.float32(0.09572968), np.float32(0.11149058), np.float32(0.1188225), np.float32(0.12919708), np.float32(0.14391845), np.float32(0.16869688), np.float32(0.18399535), np.float32(0.19680923), np.float32(0.2487861), np.float32(0.24819718), np.float32(0.25309342), np.float32(0.2966638), np.float32(0.3185185), np.float32(0.3165179), np.float32(0.3599854), np.float32(0.39362288), np.float32(0.44494984), np.float32(0.5045266), np.float32(0.48585492), np.float32(0.45512375), np.float32(0.42578465), np.float32(0.5220416), np.float32(0.5101027), np.float32(0.50557804), np.float32(0.4803651), np.float32(0.4821435), np.float32(0.4489573), np.float32(0.46911755), np.float32(0.48374724), np.float32(0.5052207), np.float32(0.43897957), np.float32(0.43493235), np.float32(0.40247548), np.float32(0.36897615), np.float32(0.3701903), np.float32(0.34917873), np.float32(0.33098364), np.float32(0.3446828), np.float32(0.31647694), np.float32(0.25873613), np.float32(0.24848911), np.float32(0.22245507), np.float32(0.206084), np.float32(0.1838346), np.float32(0.1608678), np.float32(0.13747427), np.float32(0.12520294), np.float32(0.13100849), np.float32(0.12475906), np.float32(0.12363331), np.float32(0.114799865), np.float32(0.109031215), np.float32(0.10928704), np.float32(0.10674487), np.float32(0.111728586), np.float32(0.123988785), np.float32(0.13042974), np.float32(0.14403641), np.float32(0.17233366), np.float32(0.18071124), np.float32(0.18387525), np.float32(0.18675521), np.float32(0.20297611), np.float32(0.2155079), np.float32(0.20249172), np.float32(0.19696464), np.float32(0.22642212), np.float32(0.2320411), np.float32(0.22311088), np.float32(0.27066186), np.float32(0.283596), np.float32(0.208196), np.float32(0.19720225), np.float32(0.19297361), np.float32(0.19341102), np.float32(0.18028954), np.float32(0.17693463), np.float32(0.17805359), np.float32(0.16987115), np.float32(0.16718726), np.float32(0.13865052), np.float32(0.121321484), np.float32(0.11170206), np.float32(0.09045322), np.float32(0.077888), np.float32(0.076707065), np.float32(0.07960019), np.float32(0.08488011), np.float32(0.100982554), np.float32(0.10176573), np.float32(0.10860417), np.float32(0.13333249), np.float32(0.15098025), np.float32(0.15588605), np.float32(0.17142683), np.float32(0.17747441), np.float32(0.17199963), np.float32(0.15051806), np.float32(0.14466181), np.float32(0.1484326), np.float32(0.13829817), np.float32(0.13407773), np.float32(0.12725714), np.float32(0.1233843), np.float32(0.11614043), np.float32(0.10826003), np.float32(0.11388273), np.float32(0.099593125), np.float32(0.1019296), np.float32(0.09443475), np.float32(0.10710554), np.float32(0.109332606), np.float32(0.10956346), np.float32(0.11773142), np.float32(0.13312897), np.float32(0.13319536), np.float32(0.15219356), np.float32(0.17735884), np.float32(0.20346192), np.float32(0.25674188), np.float32(0.2909427), np.float32(0.30307946), np.float32(0.33338973), np.float32(0.35405672), np.float32(0.38428655), np.float32(0.4242582), np.float32(0.44192573), np.float32(0.42054147), np.float32(0.48265725), np.float32(0.579077), np.float32(0.6106404), np.float32(0.5973097), np.float32(0.6351505), np.float32(0.64550877), np.float32(0.64148486), np.float32(0.640897), np.float32(0.6615122), np.float32(0.6671746), np.float32(0.6617325), np.float32(0.6630342), np.float32(0.69303435), np.float32(0.7065388), np.float32(0.70423216), np.float32(0.6857294), np.float32(0.6926485), np.float32(0.68110204)], 'MDPSSKKTNTCSQTWNPEKPREFLSFADDLLSGLGTSCVAAGRSHGEVPEVSIYSVIFKCLEPDGLYKFTLYAVDTRGRHSELSTVTLRTACPLVDDNKAEEIADKIYNLYNGYTSGKEQQMAYNTLMEVSASMLFRVQHHYNSHYEKFGDFVWRSEDELGPRKAHLILRRLERVSSHCSSLLRSAYIQSRVETVPYLFCRSEEVRPAGMVWYSILKDTKITCEEKMVSMARNTYGESKGRYYLTLSKVSPF': [np.float32(0.9564087), np.float32(0.9566052), np.float32(0.95564413), np.float32(0.9444378), np.float32(0.91861165), np.float32(0.913039), np.float32(0.92853767), np.float32(0.9075712), np.float32(0.90328276), np.float32(0.90489125), np.float32(0.8877763), np.float32(0.8655807), np.float32(0.8373019), np.float32(0.7617797), np.float32(0.73321235), np.float32(0.69323194), np.float32(0.62859255), np.float32(0.55577266), np.float32(0.49162096), np.float32(0.39999074), np.float32(0.33551592), np.float32(0.29264545), np.float32(0.23556788), np.float32(0.23031618), np.float32(0.21706325), np.float32(0.20751458), np.float32(0.17531295), np.float32(0.17013827), np.float32(0.2017001), np.float32(0.20259304), np.float32(0.17633103), np.float32(0.21104564), np.float32(0.2408649), np.float32(0.25692028), np.float32(0.25950113), np.float32(0.31298375), np.float32(0.29652056), np.float32(0.27151695), np.float32(0.27281308), np.float32(0.2574584), np.float32(0.22940268), np.float32(0.17297746), np.float32(0.16783993), np.float32(0.17130853), np.float32(0.15978788), np.float32(0.13666053), np.float32(0.13773435), np.float32(0.14021175), np.float32(0.12641309), np.float32(0.10122311), np.float32(0.115595914), np.float32(0.12055312), np.float32(0.11912059), np.float32(0.11626438), np.float32(0.107908785), np.float32(0.09890822), np.float32(0.08492031), np.float32(0.06669261), np.float32(0.05470918), np.float32(0.04315706), np.float32(0.04140026), np.float32(0.035830766), np.float32(0.03131977), np.float32(0.030856915), np.float32(0.03361551), np.float32(0.038788956), np.float32(0.04456567), np.float32(0.051175397), np.float32(0.05988141), np.float32(0.07179378), np.float32(0.09026578), np.float32(0.08673881), np.float32(0.09233613), np.float32(0.103440605), np.float32(0.09566778), np.float32(0.08899144), np.float32(0.06864738), np.float32(0.06852684), np.float32(0.07077752), np.float32(0.071724236), np.float32(0.06479088), np.float32(0.07040081), np.float32(0.07471377), np.float32(0.08295215), np.float32(0.08726557), np.float32(0.10139821), np.float32(0.12582602), np.float32(0.14325388), np.float32(0.12678696), np.float32(0.12340343), np.float32(0.122888945), np.float32(0.10155155), np.float32(0.08725261), np.float32(0.093200065), np.float32(0.088368215), np.float32(0.08227895), np.float32(0.07755741), np.float32(0.078719065), np.float32(0.075318865), np.float32(0.067160144), np.float32(0.074474044), np.float32(0.07645957), np.float32(0.07443126), np.float32(0.08068036), np.float32(0.09054263), np.float32(0.08901054), np.float32(0.095461704), np.float32(0.10161944), np.float32(0.09794337), np.float32(0.098271474), np.float32(0.08999567), np.float32(0.085902326), np.float32(0.08743485), np.float32(0.08492083), np.float32(0.080397926), np.float32(0.0833677), np.float32(0.08676771), np.float32(0.08621742), np.float32(0.079617366), np.float32(0.0796545), np.float32(0.080862485), np.float32(0.07548636), np.float32(0.07427801), np.float32(0.07482847), np.float32(0.07139704), np.float32(0.07023947), np.float32(0.062107906), np.float32(0.059246972), np.float32(0.056767605), np.float32(0.0553037), np.float32(0.04386456), np.float32(0.04318421), np.float32(0.0446706), np.float32(0.042314127), np.float32(0.04069006), np.float32(0.046278376), np.float32(0.053538986), np.float32(0.048950765), np.float32(0.04870589), np.float32(0.054632086), np.float32(0.051533826), np.float32(0.044512138), np.float32(0.04640623), np.float32(0.052695297), np.float32(0.051074255), np.float32(0.05394002), np.float32(0.06720063), np.float32(0.08385997), np.float32(0.08681013), np.float32(0.08190884), np.float32(0.09460052), np.float32(0.10489643), np.float32(0.09771046), np.float32(0.09029219), np.float32(0.09409685), np.float32(0.09110901), np.float32(0.08019218), np.float32(0.07369034), np.float32(0.08056036), np.float32(0.07342759), np.float32(0.060851272), np.float32(0.068713255), np.float32(0.07586894), np.float32(0.06656969), np.float32(0.07138286), np.float32(0.08654727), np.float32(0.08996311), np.float32(0.084016606), np.float32(0.08413997), np.float32(0.08161506), np.float32(0.075134575), np.float32(0.061135996), np.float32(0.06281923), np.float32(0.065172896), np.float32(0.063608065), np.float32(0.055597402), np.float32(0.053155005), np.float32(0.06423666), np.float32(0.064283), np.float32(0.06523406), np.float32(0.07149257), np.float32(0.08044933), np.float32(0.07556182), np.float32(0.07162093), np.float32(0.07976719), np.float32(0.07819146), np.float32(0.070257396), np.float32(0.07117016), np.float32(0.06992205), np.float32(0.06447136), np.float32(0.06119571), np.float32(0.07392481), np.float32(0.08120595), np.float32(0.08552724), np.float32(0.09269954), np.float32(0.1067153), np.float32(0.10184524), np.float32(0.09369104), np.float32(0.09865158), np.float32(0.09805458), np.float32(0.09894601), np.float32(0.08716308), np.float32(0.085320406), np.float32(0.07590958), np.float32(0.07002149), np.float32(0.070158206), np.float32(0.07046005), np.float32(0.075809404), np.float32(0.08369927), np.float32(0.0839976), np.float32(0.09092206), np.float32(0.087481186), np.float32(0.0933696), np.float32(0.09758311), np.float32(0.10017168), np.float32(0.0883667), np.float32(0.082257524), np.float32(0.08713638), np.float32(0.08530031), np.float32(0.08462253), np.float32(0.09460496), np.float32(0.108709954), np.float32(0.11464914), np.float32(0.12108263), np.float32(0.13133346), np.float32(0.14953126), np.float32(0.15059777), np.float32(0.17877485), np.float32(0.18044285), np.float32(0.17252581), np.float32(0.1602944), np.float32(0.15644044), np.float32(0.1451144), np.float32(0.145231), np.float32(0.13909712), np.float32(0.1435083), np.float32(0.15163648), np.float32(0.13948014), np.float32(0.13399364), np.float32(0.14691834), np.float32(0.16145112), np.float32(0.15649872), np.float32(0.16237238), np.float32(0.18635239), np.float32(0.18668519), np.float32(0.16882323), np.float32(0.16359024), np.float32(0.1768069), np.float32(0.18774804), np.float32(0.20684), np.float32(0.23651356), np.float32(0.18089657)], 'MKRRATSRKQTKKPAKRRNSTPTRSTRASAATPPPTTPTPTPTSNLDMPDATMAEPVTVPAAKDSIDDYSLIQVTDPSEKDNADFKYFFNKDGLGVINPLHDIPLYADKENGIFNFVCEIPRWTNAKLELHTKSPLAPIVQDTKKGKKRFVHNVYPYKGYIWNYGCFPQTWEDPTQVHMETGALGDGDPLDVCEIGKDACRVGEVMQVKVLGVLGMIDEGEMDWKVVVVNINDPLAKEMNDIEDLYRVLPGLLHATFSWFRTYKVPDGKDLNVFAFREQVQSAHYANEVIEECHESWKKLISGQISHKNINCLNTTLKDSKFFTSAEKARIIVDDSIKEMESRSNSDSKDGVLGRSNSWLDMTHIPPPEFHNDEKALGAIKPMMTIKRFCTELQRKFPHGSNDLSLLITELGVAFKCVRAQLCDAPNANFSALQSFANSQIHASLASSGLCCLIFSSTSNQPMALEPGTDVGNYIVVYNPLCGVPGASLGSIFSVYYRKSAPGKEGDTADLLQRPGYEQVAAGYCMYGSSTCLTFSMGYGVHVFTLDGVSGHFVMSRQHVHIPATGPLYSVDTSVLPNVVDGVRKFVDELEESNSGKKFRHLNNLVANFHNVLTKGGILMLPGPQKKDLAKFLTEAAPLAFVARQAGGRASVGKRHLLELSAWSLEMSVPLFVGSMTEVNRLEELVLGHAIEEKNKVDPSKMHTI': [np.float32(0.9499206), np.float32(0.95187813), np.float32(0.9533355), np.float32(0.94794214), np.float32(0.95285374), np.float32(0.95535564), np.float32(0.95759153), np.float32(0.9600906), np.float32(0.9642264), np.float32(0.96646065), np.float32(0.9699183), np.float32(0.9716755), np.float32(0.97515297), np.float32(0.9758128), np.float32(0.976835), np.float32(0.9785338), np.float32(0.9797365), np.float32(0.98172486), np.float32(0.9834161), np.float32(0.9846884), np.float32(0.9852099), np.float32(0.9848818), np.float32(0.9849879), np.float32(0.98547584), np.float32(0.9858359), np.float32(0.9858122), np.float32(0.98592573), np.float32(0.9861282), np.float32(0.9857544), np.float32(0.9855204), np.float32(0.98510844), np.float32(0.98514277), np.float32(0.9846214), np.float32(0.9843056), np.float32(0.98427886), np.float32(0.9841346), np.float32(0.98308116), np.float32(0.9826568), np.float32(0.98256403), np.float32(0.98209035), np.float32(0.9818731), np.float32(0.9818631), np.float32(0.9810099), np.float32(0.97999483), np.float32(0.97911465), np.float32(0.97901607), np.float32(0.9796807), np.float32(0.97909033), np.float32(0.9789711), np.float32(0.9774414), np.float32(0.97668684), np.float32(0.9754146), np.float32(0.9742066), np.float32(0.97114235), np.float32(0.9645939), np.float32(0.9600817), np.float32(0.9546675), np.float32(0.95106703), np.float32(0.94271785), np.float32(0.93069243), np.float32(0.89368945), np.float32(0.88328725), np.float32(0.825454), np.float32(0.7670816), np.float32(0.7458429), np.float32(0.724023), np.float32(0.6977066), np.float32(0.69508404), np.float32(0.6457316), np.float32(0.6505695), np.float32(0.5906268), np.float32(0.5507151), np.float32(0.5067504), np.float32(0.43981677), np.float32(0.40781224), np.float32(0.31811866), np.float32(0.29509917), np.float32(0.25307286), np.float32(0.22350472), np.float32(0.22844146), np.float32(0.22157472), np.float32(0.22121766), np.float32(0.22392972), np.float32(0.19842342), np.float32(0.1984847), np.float32(0.18729971), np.float32(0.17438322), np.float32(0.1738373), np.float32(0.1579123), np.float32(0.15621586), np.float32(0.15412699), np.float32(0.1426606), np.float32(0.12225678), np.float32(0.11672015), np.float32(0.10615938), np.float32(0.10038482), np.float32(0.10092796), np.float32(0.11686147), np.float32(0.12143941), np.float32(0.12945914), np.float32(0.1281696), np.float32(0.13371722), np.float32(0.12465329), np.float32(0.09714264), np.float32(0.08376276), np.float32(0.08091199), np.float32(0.07753951), np.float32(0.07077607), np.float32(0.06772177), np.float32(0.060545996), np.float32(0.06592262), np.float32(0.06475758), np.float32(0.06163126), np.float32(0.061258275), np.float32(0.05771845), np.float32(0.07047259), np.float32(0.057769235), np.float32(0.06517308), np.float32(0.06712011), np.float32(0.06659906), np.float32(0.06379406), np.float32(0.055146974), np.float32(0.0443848), np.float32(0.042747997), np.float32(0.04369991), np.float32(0.04467627), np.float32(0.05226904), np.float32(0.051916406), np.float32(0.05174122), np.float32(0.059993993), np.float32(0.074512854), np.float32(0.0807349), np.float32(0.11390113), np.float32(0.14527349), np.float32(0.13778538), np.float32(0.15402469), np.float32(0.16881974), np.float32(0.15274665), np.float32(0.12042977), np.float32(0.09594013), np.float32(0.101241134), np.float32(0.0869271), np.float32(0.093242064), np.float32(0.09376711), np.float32(0.09529698), np.float32(0.07961213), np.float32(0.086622424), np.float32(0.082835175), np.float32(0.07905316), np.float32(0.07097052), np.float32(0.05735366), np.float32(0.05416386), np.float32(0.053947993), np.float32(0.047103103), np.float32(0.04672243), np.float32(0.04347344), np.float32(0.03897109), np.float32(0.03886772), np.float32(0.0391061), np.float32(0.034813073), np.float32(0.03868579), np.float32(0.040722813), np.float32(0.04594017), np.float32(0.048357174), np.float32(0.047074508), np.float32(0.04337033), np.float32(0.045098018), np.float32(0.047753826), np.float32(0.050237678), np.float32(0.052535642), np.float32(0.05113464), np.float32(0.059357602), np.float32(0.06532701), np.float32(0.070444055), np.float32(0.08937794), np.float32(0.1025192), np.float32(0.10905229), np.float32(0.1147359), np.float32(0.1146628), np.float32(0.116236165), np.float32(0.11168593), np.float32(0.09220552), np.float32(0.09056939), np.float32(0.08840968), np.float32(0.071669236), np.float32(0.076190405), np.float32(0.07924779), np.float32(0.0742037), np.float32(0.062720835), np.float32(0.071011014), np.float32(0.08013355), np.float32(0.08103548), np.float32(0.07233802), np.float32(0.078308664), np.float32(0.07051867), np.float32(0.065836735), np.float32(0.05864277), np.float32(0.057193574), np.float32(0.04552017), np.float32(0.040409874), np.float32(0.03470815), np.float32(0.031112593), np.float32(0.030409815), np.float32(0.029416023), np.float32(0.029529108), np.float32(0.031230124), np.float32(0.030124756), np.float32(0.03590279), np.float32(0.04203361), np.float32(0.04191093), np.float32(0.041116692), np.float32(0.045781117), np.float32(0.046402242), np.float32(0.043313727), np.float32(0.04025425), np.float32(0.036795042), np.float32(0.033062533), np.float32(0.02986061), np.float32(0.030193008), np.float32(0.02763915), np.float32(0.03157378), np.float32(0.03164209), np.float32(0.036701627), np.float32(0.041128945), np.float32(0.0422514), np.float32(0.05073163), np.float32(0.06000042), np.float32(0.058746148), np.float32(0.07376594), np.float32(0.08231678), np.float32(0.07118115), np.float32(0.07036403), np.float32(0.06688656), np.float32(0.05339569), np.float32(0.04806605), np.float32(0.047209833), np.float32(0.049390744), np.float32(0.044261724), np.float32(0.048262414), np.float32(0.053480953), np.float32(0.05534122), np.float32(0.057074387), np.float32(0.058535296), np.float32(0.06340933), np.float32(0.05886424), np.float32(0.05352065), np.float32(0.049927846), np.float32(0.048395723), np.float32(0.044710718), np.float32(0.04134553), np.float32(0.03964385), np.float32(0.039381847), np.float32(0.03948063), np.float32(0.03784058), np.float32(0.041808594), np.float32(0.045056034), np.float32(0.048340894), np.float32(0.057783213), np.float32(0.06436627), np.float32(0.05891165), np.float32(0.061041), np.float32(0.06767154), np.float32(0.0649344), np.float32(0.058453634), np.float32(0.0535364), np.float32(0.056097914), np.float32(0.057232402), np.float32(0.06030078), np.float32(0.05908186), np.float32(0.069676265), np.float32(0.07151443), np.float32(0.077906154), np.float32(0.086239286), np.float32(0.08399287), np.float32(0.08108074), np.float32(0.08756117), np.float32(0.088003546), np.float32(0.08612905), np.float32(0.07387648), np.float32(0.06891515), np.float32(0.06933003), np.float32(0.059364267), np.float32(0.056001123), np.float32(0.06313855), np.float32(0.062219232), np.float32(0.061868075), np.float32(0.06618062), np.float32(0.074316844), np.float32(0.07664994), np.float32(0.072320014), np.float32(0.07358814), np.float32(0.074568145), np.float32(0.07926193), np.float32(0.07458429), np.float32(0.07379395), np.float32(0.07677619), np.float32(0.07927509), np.float32(0.0807105), np.float32(0.081349865), np.float32(0.08153227), np.float32(0.07923022), np.float32(0.083268076), np.float32(0.10711683), np.float32(0.10335876), np.float32(0.0979521), np.float32(0.10270481), np.float32(0.1153125), np.float32(0.120104164), np.float32(0.13036886), np.float32(0.1716575), np.float32(0.16196138), np.float32(0.13507573), np.float32(0.15469934), np.float32(0.17187715), np.float32(0.17084844), np.float32(0.18671294), np.float32(0.1847856), np.float32(0.19602501), np.float32(0.19678167), np.float32(0.17297618), np.float32(0.15747054), np.float32(0.1552226), np.float32(0.1820572), np.float32(0.17151523), np.float32(0.1942939), np.float32(0.19372857), np.float32(0.24090897), np.float32(0.290138), np.float32(0.289846), np.float32(0.2653437), np.float32(0.27268434), np.float32(0.29999223), np.float32(0.31656155), np.float32(0.32189253), np.float32(0.3310818), np.float32(0.3469997), np.float32(0.3942735), np.float32(0.4678099), np.float32(0.46543765), np.float32(0.49145165), np.float32(0.5896889), np.float32(0.66870326), np.float32(0.6671154), np.float32(0.7054561), np.float32(0.7351295), np.float32(0.76595587), np.float32(0.8037768), np.float32(0.833555), np.float32(0.8504774), np.float32(0.870108), np.float32(0.88534325), np.float32(0.88734293), np.float32(0.9044229), np.float32(0.9094471), np.float32(0.901852), np.float32(0.8908045), np.float32(0.8614775), np.float32(0.8374336), np.float32(0.802292), np.float32(0.79408276), np.float32(0.7593325), np.float32(0.74351084), np.float32(0.72336566), np.float32(0.72034883), np.float32(0.650985), np.float32(0.59158236), np.float32(0.5677219), np.float32(0.4957927), np.float32(0.41709343), np.float32(0.33115217), np.float32(0.27411497), np.float32(0.27611735), np.float32(0.27498794), np.float32(0.30771515), np.float32(0.28411937), np.float32(0.28837952), np.float32(0.30560434), np.float32(0.29052067), np.float32(0.24399646), np.float32(0.2332875), np.float32(0.22670487), np.float32(0.1561299), np.float32(0.12803996), np.float32(0.11336033), np.float32(0.106098495), np.float32(0.08821169), np.float32(0.08029642), np.float32(0.07821155), np.float32(0.08226136), np.float32(0.08280295), np.float32(0.08534979), np.float32(0.08432745), np.float32(0.080095805), np.float32(0.073065855), np.float32(0.06989062), np.float32(0.06481858), np.float32(0.06005429), np.float32(0.06287589), np.float32(0.070474304), np.float32(0.067007735), np.float32(0.060536727), np.float32(0.06599972), np.float32(0.06669963), np.float32(0.06778928), np.float32(0.07789692), np.float32(0.079089686), np.float32(0.07277081), np.float32(0.06507376), np.float32(0.060540628), np.float32(0.06513642), np.float32(0.056992248), np.float32(0.051598005), np.float32(0.05430085), np.float32(0.047759634), np.float32(0.046994284), np.float32(0.048501205), np.float32(0.052946232), np.float32(0.05375867), np.float32(0.050578073), np.float32(0.059156604), np.float32(0.066014625), np.float32(0.061895713), np.float32(0.06330851), np.float32(0.07352675), np.float32(0.075944215), np.float32(0.0786857), np.float32(0.08922501), np.float32(0.09982304), np.float32(0.09429142), np.float32(0.0962048), np.float32(0.105832346), np.float32(0.09717359), np.float32(0.09373914), np.float32(0.08677787), np.float32(0.089568235), np.float32(0.08428453), np.float32(0.07405226), np.float32(0.06798895), np.float32(0.058108114), np.float32(0.046095014), np.float32(0.041321337), np.float32(0.03782285), np.float32(0.034819484), np.float32(0.030621227), np.float32(0.02886747), np.float32(0.028814321), np.float32(0.02667955), np.float32(0.0268788), np.float32(0.029305408), np.float32(0.029755116), np.float32(0.030607315), np.float32(0.031410825), np.float32(0.029656785), np.float32(0.033332698), np.float32(0.03665531), np.float32(0.039929792), np.float32(0.04319614), np.float32(0.049328245), np.float32(0.0546343), np.float32(0.05207253), np.float32(0.054948423), np.float32(0.05409827), np.float32(0.05255227), np.float32(0.056954794), np.float32(0.05510382), np.float32(0.055525843), np.float32(0.057495285), np.float32(0.06057443), np.float32(0.06473946), np.float32(0.06557052), np.float32(0.066569574), np.float32(0.06594514), np.float32(0.058992393), np.float32(0.06304743), np.float32(0.060008444), np.float32(0.05971123), np.float32(0.05612776), np.float32(0.05120994), np.float32(0.04556567), np.float32(0.039382458), np.float32(0.03624175), np.float32(0.0315865), np.float32(0.02608369), np.float32(0.026918167), np.float32(0.025004715), np.float32(0.022915231), np.float32(0.024827786), np.float32(0.027022561), np.float32(0.03239577), np.float32(0.035477012), np.float32(0.044009782), np.float32(0.05334741), np.float32(0.06710903), np.float32(0.07702602), np.float32(0.07678824), np.float32(0.08963541), np.float32(0.08360864), np.float32(0.085991874), np.float32(0.09419808), np.float32(0.0847834), np.float32(0.0969118), np.float32(0.089104466), np.float32(0.09515394), np.float32(0.09800123), np.float32(0.10261258), np.float32(0.111873664), np.float32(0.12371041), np.float32(0.13511133), np.float32(0.14458561), np.float32(0.15920158), np.float32(0.16303706), np.float32(0.14351352), np.float32(0.14284863), np.float32(0.12043023), np.float32(0.10264024), np.float32(0.09096855), np.float32(0.06765557), np.float32(0.056077626), np.float32(0.054658193), np.float32(0.04414713), np.float32(0.040675655), np.float32(0.033692963), np.float32(0.029396582), np.float32(0.027416544), np.float32(0.024260607), np.float32(0.020321162), np.float32(0.019274509), np.float32(0.017026704), np.float32(0.015426558), np.float32(0.014786103), np.float32(0.013394512), np.float32(0.01147587), np.float32(0.01131991), np.float32(0.011465981), np.float32(0.0108023565), np.float32(0.011436255), np.float32(0.011330285), np.float32(0.012296332), np.float32(0.012685926), np.float32(0.01281661), np.float32(0.013495596), np.float32(0.014202497), np.float32(0.01297151), np.float32(0.012665158), np.float32(0.013886908), np.float32(0.014880528), np.float32(0.015044657), np.float32(0.017749704), np.float32(0.019153105), np.float32(0.018876437), np.float32(0.017203446), np.float32(0.017477807), np.float32(0.019068338), np.float32(0.023293713), np.float32(0.025989747), np.float32(0.029743714), np.float32(0.03560352), np.float32(0.033974133), np.float32(0.027592655), np.float32(0.03045569), np.float32(0.034668386), np.float32(0.027163113), np.float32(0.030386314), np.float32(0.0333883), np.float32(0.028132211), np.float32(0.027267994), np.float32(0.03587817), np.float32(0.03447661), np.float32(0.031538952), np.float32(0.032073613), np.float32(0.032088466), np.float32(0.030733993), np.float32(0.030508872), np.float32(0.030710028), np.float32(0.033755273), np.float32(0.030411394), np.float32(0.035589516), np.float32(0.03938392), np.float32(0.039400022), np.float32(0.04409193), np.float32(0.05315496), np.float32(0.06251187), np.float32(0.073263176), np.float32(0.094713844), np.float32(0.09452658), np.float32(0.10550122), np.float32(0.10252837), np.float32(0.099673994), np.float32(0.1139649), np.float32(0.11518671), np.float32(0.09365461), np.float32(0.09546179), np.float32(0.11294264), np.float32(0.08868443), np.float32(0.08970545), np.float32(0.097032994), np.float32(0.09759105), np.float32(0.08174878), np.float32(0.09067734), np.float32(0.1038225), np.float32(0.09607051), np.float32(0.08242773), np.float32(0.086568266), np.float32(0.08764521), np.float32(0.0737096), np.float32(0.06399563), np.float32(0.053690072), np.float32(0.049353216), np.float32(0.04105732), np.float32(0.03471381), np.float32(0.0340877), np.float32(0.03733133), np.float32(0.03845095), np.float32(0.042731903), np.float32(0.05195133), np.float32(0.057906717), np.float32(0.056169484), np.float32(0.055575237), np.float32(0.06073924), np.float32(0.065052874), np.float32(0.06360947), np.float32(0.06622624), np.float32(0.07184125), np.float32(0.07235288), np.float32(0.07349919), np.float32(0.07845327), np.float32(0.0763197), np.float32(0.06688382), np.float32(0.06439238), np.float32(0.064940624), np.float32(0.06490438), np.float32(0.06424713), np.float32(0.0667403), np.float32(0.07071981), np.float32(0.07264406), np.float32(0.07085499), np.float32(0.060642205), np.float32(0.061274827), np.float32(0.058704183), np.float32(0.055528507), np.float32(0.055594213), np.float32(0.06620837), np.float32(0.08182147), np.float32(0.07934713), np.float32(0.086491264), np.float32(0.09451751), np.float32(0.08569637), np.float32(0.07589073), np.float32(0.06922574), np.float32(0.06876426), np.float32(0.06711242), np.float32(0.06914226), np.float32(0.077996805), np.float32(0.07913734), np.float32(0.09477676), np.float32(0.09402295), np.float32(0.07739482), np.float32(0.06843287), np.float32(0.0676668), np.float32(0.05871926), np.float32(0.0521088), np.float32(0.046063542), np.float32(0.04602004), np.float32(0.041756537), np.float32(0.039808918), np.float32(0.041215554), np.float32(0.040006652), np.float32(0.036982995), np.float32(0.03944225), np.float32(0.044433914), np.float32(0.046566717), np.float32(0.050395753), np.float32(0.054237705), np.float32(0.058391623), np.float32(0.057587627), np.float32(0.059026897), np.float32(0.063352846), np.float32(0.066511996), np.float32(0.061469097), np.float32(0.06595639), np.float32(0.074392475), np.float32(0.08267841), np.float32(0.09385627), np.float32(0.11658964), np.float32(0.13373844), np.float32(0.14081867), np.float32(0.14141852), np.float32(0.15837598), np.float32(0.19110025), np.float32(0.19986919), np.float32(0.19852568), np.float32(0.22512013), np.float32(0.251211), np.float32(0.2594862), np.float32(0.29201826), np.float32(0.35979626), np.float32(0.39718762), np.float32(0.4231392), np.float32(0.4586119), np.float32(0.49206957), np.float32(0.4909059), np.float32(0.60887396), np.float32(0.6468764), np.float32(0.68797773), np.float32(0.72047704)], 'EEKTKFEEISSESEFDENELKPAPVVSDSEDENETAQEKKMRLTKKYLDELRTLQEDQEDGVDAVGNKLEEEVLDKAGRLQRKIADKFTPPKSEDISILKGHRLPLTCVAVTPNGDFLFTASKDCAIIKWDLKTKKKMDIIKGGKKLKTSSKHHTGHILCLAIASDGNFLASGGMDNKINIWNPNNCSHVHTFSGHRGGVLGLAFRTNSHQLFSSAQDRTVKVWDLDTMGYVETLYGHQDSVTACDSLIRERCVTAGGRDGTIRIWKIVEESQLVFHGHTGSIDCVKFINEEQMISGSDDGSIALWGMMKKRPLVLIKNAHTLKDSSREVWITSVASLRNSDLVATGSSDGFIRLWKCGDKSLSPLFEIAVDGFVNDLAFVNNSTLVAAVGQEHKLGRWWRLKDSKNVAMIIPL': [np.float32(0.9084467), np.float32(0.9081773), np.float32(0.91654885), np.float32(0.90894747), np.float32(0.91222423), np.float32(0.9219052), np.float32(0.9269748), np.float32(0.93230903), np.float32(0.93847734), np.float32(0.9415946), np.float32(0.9475691), np.float32(0.9537461), np.float32(0.9501199), np.float32(0.9565785), np.float32(0.9603914), np.float32(0.9623188), np.float32(0.96801823), np.float32(0.9685128), np.float32(0.96847725), np.float32(0.9690824), np.float32(0.9699896), np.float32(0.96654296), np.float32(0.9622164), np.float32(0.95781946), np.float32(0.94769925), np.float32(0.93986887), np.float32(0.92439336), np.float32(0.91830903), np.float32(0.9122905), np.float32(0.90481925), np.float32(0.8961622), np.float32(0.88057876), np.float32(0.866278), np.float32(0.860572), np.float32(0.8515154), np.float32(0.8430209), np.float32(0.81103367), np.float32(0.7776663), np.float32(0.7458602), np.float32(0.7200438), np.float32(0.68332726), np.float32(0.62949497), np.float32(0.5640694), np.float32(0.52444893), np.float32(0.50307983), np.float32(0.49708715), np.float32(0.46855995), np.float32(0.45864952), np.float32(0.46996984), np.float32(0.44057196), np.float32(0.42171925), np.float32(0.41897792), np.float32(0.4303305), np.float32(0.41461226), np.float32(0.365345), np.float32(0.40062192), np.float32(0.4572113), np.float32(0.3860036), np.float32(0.31316763), np.float32(0.31825015), np.float32(0.33195153), np.float32(0.2894781), np.float32(0.28485084), np.float32(0.3292524), np.float32(0.3497177), np.float32(0.32646295), np.float32(0.34607258), np.float32(0.38058874), np.float32(0.3030451), np.float32(0.25973815), np.float32(0.26270965), np.float32(0.2588158), np.float32(0.230345), np.float32(0.21919206), np.float32(0.23979422), np.float32(0.23543337), np.float32(0.21478187), np.float32(0.21971038), np.float32(0.25988415), np.float32(0.26238033), np.float32(0.271473), np.float32(0.2726746), np.float32(0.2932), np.float32(0.28771573), np.float32(0.28182042), np.float32(0.2873385), np.float32(0.28699255), np.float32(0.26252624), np.float32(0.26209426), np.float32(0.25618395), np.float32(0.27011463), np.float32(0.26758727), np.float32(0.27350247), np.float32(0.24793205), np.float32(0.24261318), np.float32(0.22566524), np.float32(0.21528736), np.float32(0.21087578), np.float32(0.16693546), np.float32(0.13994494), np.float32(0.13590494), np.float32(0.13017064), np.float32(0.12646987), np.float32(0.11669838), np.float32(0.09416205), np.float32(0.07756373), np.float32(0.06271713), np.float32(0.05246869), np.float32(0.045955557), np.float32(0.044417012), np.float32(0.039309178), np.float32(0.04618061), np.float32(0.03438067), np.float32(0.026795805), np.float32(0.023032753), np.float32(0.019730113), np.float32(0.019610867), np.float32(0.019529307), np.float32(0.018451618), np.float32(0.019497076), np.float32(0.021135887), np.float32(0.027158326), np.float32(0.031825103), np.float32(0.041479655), np.float32(0.054789457), np.float32(0.061571844), np.float32(0.055159125), np.float32(0.0631884), np.float32(0.060465876), np.float32(0.06720618), np.float32(0.08572871), np.float32(0.09702092), np.float32(0.11464133), np.float32(0.1437912), np.float32(0.15632734), np.float32(0.15341598), np.float32(0.16483648), np.float32(0.17272073), np.float32(0.17389126), np.float32(0.16469665), np.float32(0.19247405), np.float32(0.19878323), np.float32(0.19882005), np.float32(0.21321474), np.float32(0.22306138), np.float32(0.21829982), np.float32(0.1869575), np.float32(0.15576856), np.float32(0.11482336), np.float32(0.087700605), np.float32(0.072661296), np.float32(0.057669677), np.float32(0.05087433), np.float32(0.04849607), np.float32(0.042463608), np.float32(0.03728892), np.float32(0.03375417), np.float32(0.027670246), np.float32(0.021540942), np.float32(0.019761993), np.float32(0.01634308), np.float32(0.01588482), np.float32(0.014606861), np.float32(0.014359999), np.float32(0.0145588545), np.float32(0.014254665), np.float32(0.014276686), np.float32(0.012778411), np.float32(0.014722485), np.float32(0.014887589), np.float32(0.015789185), np.float32(0.016507989), np.float32(0.017392086), np.float32(0.02170533), np.float32(0.02720535), np.float32(0.029232517), np.float32(0.03634512), np.float32(0.040721055), np.float32(0.038832672), np.float32(0.038629927), np.float32(0.035300996), np.float32(0.034420807), np.float32(0.035395775), np.float32(0.03590464), np.float32(0.034786087), np.float32(0.03868998), np.float32(0.04024075), np.float32(0.038815532), np.float32(0.03445775), np.float32(0.03261475), np.float32(0.030112568), np.float32(0.029877689), np.float32(0.026994066), np.float32(0.025094144), np.float32(0.023246016), np.float32(0.024511753), np.float32(0.024581125), np.float32(0.020287553), np.float32(0.02034009), np.float32(0.020150581), np.float32(0.018395197), np.float32(0.01598839), np.float32(0.015209977), np.float32(0.014205622), np.float32(0.013826525), np.float32(0.015311847), np.float32(0.0156034175), np.float32(0.016318008), np.float32(0.015892984), np.float32(0.012639705), np.float32(0.012415305), np.float32(0.0115523655), np.float32(0.012425816), np.float32(0.012894495), np.float32(0.012976877), np.float32(0.015210748), np.float32(0.018608918), np.float32(0.022306612), np.float32(0.02582282), np.float32(0.026391422), np.float32(0.026613723), np.float32(0.028425517), np.float32(0.028241368), np.float32(0.026379794), np.float32(0.02991446), np.float32(0.03462932), np.float32(0.034192383), np.float32(0.041056443), np.float32(0.045421697), np.float32(0.043821502), np.float32(0.039831273), np.float32(0.037706867), np.float32(0.03673562), np.float32(0.037879597), np.float32(0.03620541), np.float32(0.038330205), np.float32(0.04292747), np.float32(0.043725748), np.float32(0.0501347), np.float32(0.047936562), np.float32(0.047643207), np.float32(0.042142272), np.float32(0.0381984), np.float32(0.040906314), np.float32(0.04284317), np.float32(0.043658596), np.float32(0.04312047), np.float32(0.049804118), np.float32(0.05011477), np.float32(0.046398804), np.float32(0.04387439), np.float32(0.03351871), np.float32(0.030480266), np.float32(0.02898928), np.float32(0.027170314), np.float32(0.026559751), np.float32(0.025285855), np.float32(0.026140282), np.float32(0.028442435), np.float32(0.031794418), np.float32(0.036271084), np.float32(0.040874306), np.float32(0.0377763), np.float32(0.036360107), np.float32(0.03534198), np.float32(0.039711893), np.float32(0.046818938), np.float32(0.04836174), np.float32(0.051099367), np.float32(0.04913178), np.float32(0.050842796), np.float32(0.042756803), np.float32(0.03896648), np.float32(0.0351981), np.float32(0.033730507), np.float32(0.036906183), np.float32(0.03829363), np.float32(0.04009655), np.float32(0.043084357), np.float32(0.046807308), np.float32(0.055066653), np.float32(0.06103369), np.float32(0.057505462), np.float32(0.05058467), np.float32(0.04997901), np.float32(0.047886778), np.float32(0.05087217), np.float32(0.05763321), np.float32(0.069143765), np.float32(0.06408136), np.float32(0.060661066), np.float32(0.048707042), np.float32(0.04393327), np.float32(0.034620374), np.float32(0.03234439), np.float32(0.03221748), np.float32(0.029749872), np.float32(0.029525472), np.float32(0.035742614), np.float32(0.038428865), np.float32(0.043015506), np.float32(0.049570497), np.float32(0.051148836), np.float32(0.04259385), np.float32(0.03485412), np.float32(0.030290471), np.float32(0.031262662), np.float32(0.030264061), np.float32(0.028966213), np.float32(0.03041257), np.float32(0.032581266), np.float32(0.030767078), np.float32(0.034518868), np.float32(0.039765514), np.float32(0.04502317), np.float32(0.05092425), np.float32(0.05660157), np.float32(0.06712498), np.float32(0.06536946), np.float32(0.06710578), np.float32(0.06941974), np.float32(0.067151), np.float32(0.05658745), np.float32(0.04955155), np.float32(0.05170772), np.float32(0.049805798), np.float32(0.0474104), np.float32(0.058135264), np.float32(0.06376236), np.float32(0.07244989), np.float32(0.07151147), np.float32(0.07039371), np.float32(0.06520686), np.float32(0.058268253), np.float32(0.050150156), np.float32(0.054842684), np.float32(0.04986868), np.float32(0.044781495), np.float32(0.041674376), np.float32(0.038360987), np.float32(0.034264687), np.float32(0.028639058), np.float32(0.03015412), np.float32(0.029909851), np.float32(0.031861503), np.float32(0.03786185), np.float32(0.040468287), np.float32(0.046568815), np.float32(0.054105982), np.float32(0.06653692), np.float32(0.07877398), np.float32(0.06939633), np.float32(0.06446834), np.float32(0.06159908), np.float32(0.05546103), np.float32(0.05055702), np.float32(0.053751055), np.float32(0.051896296), np.float32(0.052163526), np.float32(0.05209412), np.float32(0.057827257), np.float32(0.05714081), np.float32(0.053227436), np.float32(0.05665813), np.float32(0.05923687), np.float32(0.06625715), np.float32(0.070699215), np.float32(0.0799926), np.float32(0.07988855), np.float32(0.06522768), np.float32(0.06644244), np.float32(0.06380058), np.float32(0.05751447), np.float32(0.049505748), np.float32(0.043954674), np.float32(0.04411766), np.float32(0.04076778), np.float32(0.038749106), np.float32(0.036376588), np.float32(0.039269507), np.float32(0.040692497), np.float32(0.046455942), np.float32(0.04904968), np.float32(0.055519976), np.float32(0.052247312), np.float32(0.055357), np.float32(0.056347426), np.float32(0.058345526), np.float32(0.053082313), np.float32(0.05533864), np.float32(0.060903333), np.float32(0.0715557), np.float32(0.08337685), np.float32(0.093951695), np.float32(0.10462308), np.float32(0.093389146), np.float32(0.09401128), np.float32(0.092504), np.float32(0.10369071), np.float32(0.108972296), np.float32(0.1097866), np.float32(0.11854245), np.float32(0.11878487), np.float32(0.112492196), np.float32(0.11149774), np.float32(0.10921609), np.float32(0.110361345), np.float32(0.10457139), np.float32(0.109811306), np.float32(0.10978744), np.float32(0.11479846), np.float32(0.12731053), np.float32(0.14343563), np.float32(0.15026686)], 'MGRSTTVFGKKKQHNILYKTTNFDQVGNIAYNTSEEQLQEILSQIGPILSFRVVYDRETGKPKGYAFCEYPDAEMALSAIRNLNGTELNGRTLRVDLADSDKRELGQSAANMETGNNNPSTASNMKAGALNTSGGTGNIQGLSNLGAKGSLEQLSCQQIHEIMLQMKALAQQNPEQVRQLLLANPQLTYALLQGQIMLGLAPPTGWPSQSTPSSNANNSAGDLMNQTFYPSNVMAPSLSSGFAMGTSLPPNDMIQQAALLQNIINLTPAELESLPPEQRAQVLQLKATLGAQMGQPGLGSSAFSSNNN': [np.float32(0.86855763), np.float32(0.8555469), np.float32(0.80019915), np.float32(0.83453476), np.float32(0.7523897), np.float32(0.74078965), np.float32(0.7358743), np.float32(0.7098371), np.float32(0.64335966), np.float32(0.57438415), np.float32(0.5171358), np.float32(0.4591666), np.float32(0.47669882), np.float32(0.46900845), np.float32(0.41362965), np.float32(0.36015835), np.float32(0.29755196), np.float32(0.2561489), np.float32(0.22074206), np.float32(0.19219168), np.float32(0.19462496), np.float32(0.19344488), np.float32(0.16840172), np.float32(0.15166788), np.float32(0.15639521), np.float32(0.13973857), np.float32(0.1297235), np.float32(0.122510195), np.float32(0.124188624), np.float32(0.112899624), np.float32(0.10624568), np.float32(0.11078406), np.float32(0.11750626), np.float32(0.10774031), np.float32(0.10379644), np.float32(0.11285107), np.float32(0.10726359), np.float32(0.09614192), np.float32(0.09942943), np.float32(0.09760329), np.float32(0.09444654), np.float32(0.09227711), np.float32(0.08604218), np.float32(0.08538438), np.float32(0.0799656), np.float32(0.09047908), np.float32(0.118392356), np.float32(0.10747429), np.float32(0.09679159), np.float32(0.1045996), np.float32(0.118602246), np.float32(0.126797), np.float32(0.111955725), np.float32(0.12393156), np.float32(0.13116963), np.float32(0.11268461), np.float32(0.10174972), np.float32(0.1029883), np.float32(0.090895), np.float32(0.08968964), np.float32(0.092527576), np.float32(0.09484338), np.float32(0.10439301), np.float32(0.10522986), np.float32(0.09373674), np.float32(0.098674074), np.float32(0.10479191), np.float32(0.10289391), np.float32(0.09689861), np.float32(0.095962815), np.float32(0.094063334), np.float32(0.08840022), np.float32(0.0895553), np.float32(0.08766206), np.float32(0.08968538), np.float32(0.0908231), np.float32(0.09677738), np.float32(0.10748019), np.float32(0.11860888), np.float32(0.13609779), np.float32(0.14728189), np.float32(0.13549098), np.float32(0.15189901), np.float32(0.14004812), np.float32(0.1419558), np.float32(0.15239775), np.float32(0.14494768), np.float32(0.18442449), np.float32(0.18500644), np.float32(0.24087074), np.float32(0.27002516), np.float32(0.28996265), np.float32(0.32810733), np.float32(0.33719435), np.float32(0.3670407), np.float32(0.42231753), np.float32(0.4449934), np.float32(0.49477294), np.float32(0.5407674), np.float32(0.595289), np.float32(0.66267455), np.float32(0.6858345), np.float32(0.7308343), np.float32(0.7514684), np.float32(0.79493725), np.float32(0.83934855), np.float32(0.85908186), np.float32(0.88859975), np.float32(0.88942665), np.float32(0.90757984), np.float32(0.9221702), np.float32(0.92918473), np.float32(0.94125164), np.float32(0.9536178), np.float32(0.9568922), np.float32(0.96057606), np.float32(0.96559584), np.float32(0.9719777), np.float32(0.9757102), np.float32(0.97678524), np.float32(0.9788405), np.float32(0.979951), np.float32(0.9804497), np.float32(0.98097503), np.float32(0.98233587), np.float32(0.9825104), np.float32(0.9834773), np.float32(0.98400533), np.float32(0.9838504), np.float32(0.9836897), np.float32(0.98290896), np.float32(0.9821926), np.float32(0.9803098), np.float32(0.9790452), np.float32(0.9768548), np.float32(0.9745361), np.float32(0.9733594), np.float32(0.9697049), np.float32(0.9634778), np.float32(0.95559144), np.float32(0.94368726), np.float32(0.9290247), np.float32(0.90632147), np.float32(0.88971627), np.float32(0.85458785), np.float32(0.8308355), np.float32(0.79862326), np.float32(0.7811037), np.float32(0.77791125), np.float32(0.7435258), np.float32(0.7002487), np.float32(0.6661854), np.float32(0.6591381), np.float32(0.60169536), np.float32(0.5202947), np.float32(0.48283082), np.float32(0.4495204), np.float32(0.42804518), np.float32(0.392326), np.float32(0.38439715), np.float32(0.3353247), np.float32(0.3089953), np.float32(0.2367675), np.float32(0.24951118), np.float32(0.24040851), np.float32(0.22164324), np.float32(0.23121586), np.float32(0.2457351), np.float32(0.23980595), np.float32(0.24639261), np.float32(0.25346977), np.float32(0.34226844), np.float32(0.3118957), np.float32(0.349103), np.float32(0.41147894), np.float32(0.41635206), np.float32(0.42721584), np.float32(0.4391912), np.float32(0.5147351), np.float32(0.51998466), np.float32(0.5336988), np.float32(0.5392164), np.float32(0.55133027), np.float32(0.5653032), np.float32(0.5332822), np.float32(0.55131125), np.float32(0.5505663), np.float32(0.5359301), np.float32(0.59280485), np.float32(0.5908383), np.float32(0.6493859), np.float32(0.7145664), np.float32(0.80549115), np.float32(0.7892761), np.float32(0.8073427), np.float32(0.7669062), np.float32(0.7769792), np.float32(0.81848097), np.float32(0.8030295), np.float32(0.8368856), np.float32(0.86714166), np.float32(0.88341904), np.float32(0.89569896), np.float32(0.90889084), np.float32(0.92137194), np.float32(0.93285424), np.float32(0.9445262), np.float32(0.95060885), np.float32(0.94957477), np.float32(0.9557696), np.float32(0.9618625), np.float32(0.96860385), np.float32(0.9709853), np.float32(0.9725168), np.float32(0.96996707), np.float32(0.97215974), np.float32(0.97210974), np.float32(0.9732468), np.float32(0.9698074), np.float32(0.9714371), np.float32(0.9719748), np.float32(0.9715055), np.float32(0.97413427), np.float32(0.97251004), np.float32(0.973458), np.float32(0.9724787), np.float32(0.9726362), np.float32(0.9748286), np.float32(0.97483665), np.float32(0.9763474), np.float32(0.97888637), np.float32(0.980391), np.float32(0.9792021), np.float32(0.9755019), np.float32(0.97526133), np.float32(0.97253114), np.float32(0.97432774), np.float32(0.9734971), np.float32(0.97100216), np.float32(0.9711595), np.float32(0.97042143), np.float32(0.9717329), np.float32(0.97040033), np.float32(0.9661882), np.float32(0.96207964), np.float32(0.94925624), np.float32(0.9497226), np.float32(0.9352445), np.float32(0.91609365), np.float32(0.88408494), np.float32(0.84566927), np.float32(0.80668783), np.float32(0.78170407), np.float32(0.75027895), np.float32(0.72980195), np.float32(0.7012907), np.float32(0.68279505), np.float32(0.6803947), np.float32(0.6914102), np.float32(0.6205063), np.float32(0.6821607), np.float32(0.6528116), np.float32(0.61620724), np.float32(0.61785823), np.float32(0.6329215), np.float32(0.61094755), np.float32(0.557661), np.float32(0.58191717), np.float32(0.6008318), np.float32(0.626872), np.float32(0.62935466), np.float32(0.6967999), np.float32(0.6918226), np.float32(0.65825444), np.float32(0.6630115), np.float32(0.72363335), np.float32(0.72935283), np.float32(0.74887604), np.float32(0.7724214), np.float32(0.79504824), np.float32(0.7915788), np.float32(0.82835484), np.float32(0.8315888), np.float32(0.8411453), np.float32(0.8467037), np.float32(0.8529554), np.float32(0.86757773), np.float32(0.8771201), np.float32(0.8900431), np.float32(0.8963368), np.float32(0.913062), np.float32(0.92103034), np.float32(0.93957347), np.float32(0.9492929), np.float32(0.9532935), np.float32(0.9575829), np.float32(0.9632474), np.float32(0.9677999), np.float32(0.97199786), np.float32(0.97427464), np.float32(0.9770312), np.float32(0.97557485), np.float32(0.9752017), np.float32(0.974031), np.float32(0.9718033), np.float32(0.97009933), np.float32(0.971067), np.float32(0.9722992)], 'MFDSSLYANFTPSMQQQQIRQPARHHSIATSRVISTATNTPPPSRPQVAGAMVKAQPAFKPTWQGFLDTTKDAMTVVEAALQGRLSHISRRPHDKERAEMLTSGTVLVYEENASGIKRWTDAVHWSPSRVMNNCLIYRQLVRALKPEEKKSALNPSCGTKRKRKESNGPARSKTGEVLENSEDEYENPSFDPSADADSMNKVYANFAQSLTPDQQRRFCGSLIDSYEFKEGGLMKKTISVKYQGTHHHVISYYSLEDVVSGKLKRPFQDPKLADIQPRPELLNGWKVSLEDEESKDMPLVAGYPHHIQPSHVQHHVIGAVTQAVGPQAPHPHSYYVTDQKYVPDQKYTSNPHQGY': [np.float32(0.963285), np.float32(0.9545246), np.float32(0.9574405), np.float32(0.95265293), np.float32(0.9478394), np.float32(0.9507819), np.float32(0.9530237), np.float32(0.95669085), np.float32(0.95582557), np.float32(0.9541971), np.float32(0.9529712), np.float32(0.95183873), np.float32(0.95170784), np.float32(0.9475071), np.float32(0.9446971), np.float32(0.94641626), np.float32(0.9482731), np.float32(0.9485059), np.float32(0.9477564), np.float32(0.9505413), np.float32(0.9557455), np.float32(0.95744526), np.float32(0.9592024), np.float32(0.9609143), np.float32(0.9669814), np.float32(0.96811444), np.float32(0.96947587), np.float32(0.9693461), np.float32(0.9701478), np.float32(0.97143936), np.float32(0.97071296), np.float32(0.96850556), np.float32(0.96883315), np.float32(0.9707888), np.float32(0.97115), np.float32(0.97234297), np.float32(0.9728367), np.float32(0.973161), np.float32(0.97006804), np.float32(0.9659227), np.float32(0.95917284), np.float32(0.9554955), np.float32(0.94379824), np.float32(0.93460417), np.float32(0.9322157), np.float32(0.92359966), np.float32(0.9097202), np.float32(0.9057501), np.float32(0.89164615), np.float32(0.8737947), np.float32(0.8681319), np.float32(0.8572134), np.float32(0.8385034), np.float32(0.83406013), np.float32(0.8043228), np.float32(0.6958718), np.float32(0.6403458), np.float32(0.64728874), np.float32(0.64083165), np.float32(0.58749294), np.float32(0.567196), np.float32(0.5087803), np.float32(0.47234607), np.float32(0.46174753), np.float32(0.42746827), np.float32(0.38993314), np.float32(0.30143434), np.float32(0.28610215), np.float32(0.28214577), np.float32(0.22156288), np.float32(0.20892397), np.float32(0.20783745), np.float32(0.22141513), np.float32(0.20548065), np.float32(0.20315102), np.float32(0.20341453), np.float32(0.19483072), np.float32(0.18625277), np.float32(0.19198664), np.float32(0.20190649), np.float32(0.20022456), np.float32(0.19789548), np.float32(0.21012391), np.float32(0.21536991), np.float32(0.20559067), np.float32(0.20871197), np.float32(0.23348048), np.float32(0.24707146), np.float32(0.28250015), np.float32(0.25087667), np.float32(0.23752609), np.float32(0.23788165), np.float32(0.24644612), np.float32(0.2736245), np.float32(0.2520957), np.float32(0.22525696), np.float32(0.20260616), np.float32(0.18985544), np.float32(0.17877841), np.float32(0.1665645), np.float32(0.17550668), np.float32(0.16913016), np.float32(0.1992421), np.float32(0.17474437), np.float32(0.16574918), np.float32(0.16836579), np.float32(0.17001349), np.float32(0.14941595), np.float32(0.12283124), np.float32(0.124686964), np.float32(0.115852386), np.float32(0.09501125), np.float32(0.10763826), np.float32(0.10649908), np.float32(0.10047187), np.float32(0.09107012), np.float32(0.091556184), np.float32(0.0902874), np.float32(0.093757786), np.float32(0.0998644), np.float32(0.10295874), np.float32(0.09865181), np.float32(0.09163887), np.float32(0.08514038), np.float32(0.07866994), np.float32(0.065415576), np.float32(0.06481069), np.float32(0.06496604), np.float32(0.06055224), np.float32(0.053847764), np.float32(0.058946397), np.float32(0.065325744), np.float32(0.06722251), np.float32(0.075607345), np.float32(0.09212596), np.float32(0.104292385), np.float32(0.112591766), np.float32(0.12407348), np.float32(0.1507154), np.float32(0.16878931), np.float32(0.18164608), np.float32(0.21070683), np.float32(0.23091672), np.float32(0.24692445), np.float32(0.27791676), np.float32(0.3375505), np.float32(0.4393188), np.float32(0.4955809), np.float32(0.59110737), np.float32(0.69131875), np.float32(0.743418), np.float32(0.77947307), np.float32(0.8303185), np.float32(0.87053585), np.float32(0.89133084), np.float32(0.9297916), np.float32(0.9471814), np.float32(0.9552934), np.float32(0.9616818), np.float32(0.96930134), np.float32(0.9721172), np.float32(0.9734547), np.float32(0.9749722), np.float32(0.9773942), np.float32(0.9781586), np.float32(0.9782628), np.float32(0.97833323), np.float32(0.97847956), np.float32(0.9794536), np.float32(0.9792123), np.float32(0.9801415), np.float32(0.9796783), np.float32(0.97951597), np.float32(0.97883713), np.float32(0.97920305), np.float32(0.9777828), np.float32(0.975659), np.float32(0.9744299), np.float32(0.9729011), np.float32(0.97249806), np.float32(0.9713377), np.float32(0.9710363), np.float32(0.96642095), np.float32(0.9623825), np.float32(0.95659214), np.float32(0.94014233), np.float32(0.9202697), np.float32(0.8713894), np.float32(0.8455862), np.float32(0.83451134), np.float32(0.81933075), np.float32(0.7695156), np.float32(0.7071765), np.float32(0.6880177), np.float32(0.6279918), np.float32(0.53960437), np.float32(0.5282689), np.float32(0.5122158), np.float32(0.43208116), np.float32(0.37162936), np.float32(0.38118774), np.float32(0.35685685), np.float32(0.32177493), np.float32(0.27447706), np.float32(0.20808746), np.float32(0.19675572), np.float32(0.17554036), np.float32(0.15341207), np.float32(0.15337703), np.float32(0.1333407), np.float32(0.13510711), np.float32(0.13174947), np.float32(0.12564707), np.float32(0.11258866), np.float32(0.119401425), np.float32(0.13787055), np.float32(0.1368571), np.float32(0.15301521), np.float32(0.18055254), np.float32(0.19425851), np.float32(0.18951106), np.float32(0.18765615), np.float32(0.1874821), np.float32(0.1922455), np.float32(0.19386104), np.float32(0.18759544), np.float32(0.18200532), np.float32(0.13910837), np.float32(0.12619226), np.float32(0.12513772), np.float32(0.13050728), np.float32(0.14746614), np.float32(0.14715822), np.float32(0.15031575), np.float32(0.16008252), np.float32(0.178452), np.float32(0.16596141), np.float32(0.1446771), np.float32(0.12281439), np.float32(0.11787384), np.float32(0.112750255), np.float32(0.10439174), np.float32(0.09856312), np.float32(0.089762926), np.float32(0.08828185), np.float32(0.0908357), np.float32(0.09358647), np.float32(0.09556999), np.float32(0.09980423), np.float32(0.10353059), np.float32(0.114969134), np.float32(0.1193568), np.float32(0.15378173), np.float32(0.18060608), np.float32(0.25121745), np.float32(0.18447135), np.float32(0.29720256), np.float32(0.33312407), np.float32(0.4375416), np.float32(0.45282125), np.float32(0.4735072), np.float32(0.5165843), np.float32(0.67305297), np.float32(0.7181001), np.float32(0.7593464), np.float32(0.69876695), np.float32(0.74541456), np.float32(0.7404482), np.float32(0.7392273), np.float32(0.75265485), np.float32(0.7564001), np.float32(0.7843545), np.float32(0.78618973), np.float32(0.72483814), np.float32(0.71875453), np.float32(0.68843526), np.float32(0.6249988), np.float32(0.5921746), np.float32(0.5086212), np.float32(0.5116648), np.float32(0.49982798), np.float32(0.47760868), np.float32(0.45242712), np.float32(0.4359068), np.float32(0.42842922), np.float32(0.4487833), np.float32(0.38090533), np.float32(0.37774876), np.float32(0.40645975), np.float32(0.38879433), np.float32(0.3238882), np.float32(0.40267307), np.float32(0.3921395), np.float32(0.43661958), np.float32(0.44810137), np.float32(0.4127592), np.float32(0.42146078), np.float32(0.50183547), np.float32(0.3445941), np.float32(0.68178815), np.float32(0.8440961), np.float32(0.8272416), np.float32(0.91094846), np.float32(0.9498722), np.float32(0.9600395), np.float32(0.9598268), np.float32(0.96037436), np.float32(0.96054494), np.float32(0.9553198), np.float32(0.95505464), np.float32(0.9632294), np.float32(0.96803087), np.float32(0.9706755), np.float32(0.9736353), np.float32(0.97475636), np.float32(0.9762122), np.float32(0.975371), np.float32(0.9738646), np.float32(0.9713364), np.float32(0.97001845), np.float32(0.9717029), np.float32(0.96851313), np.float32(0.9693317), np.float32(0.9675935), np.float32(0.9687234), np.float32(0.9636249), np.float32(0.9634197), np.float32(0.96008825), np.float32(0.9634288), np.float32(0.9643131), np.float32(0.9667514), np.float32(0.9633459), np.float32(0.95151085), np.float32(0.94776016), np.float32(0.9141787), np.float32(0.91336983), np.float32(0.87664986), np.float32(0.89561725), np.float32(0.8815018), np.float32(0.8823769), np.float32(0.88781893), np.float32(0.8879177), np.float32(0.86654735), np.float32(0.88352853), np.float32(0.838274), np.float32(0.9429692), np.float32(0.9422736), np.float32(0.9762288), np.float32(0.91341203), np.float32(0.91810715), np.float32(0.9431417), np.float32(0.94411975), np.float32(0.94658285), np.float32(0.94239527), np.float32(0.9560513)], 'MDDGQEQDQYEERLKEVFNSFDTSGCGSLCTEELSDLCQSLHLNDTAPALLQTLLQNQDRLTARVDFEQFKDALILVLSSSIEPPQEEQESPEIKPKFVKGGKRYGRRSTPELIEPISDLTETTHVKPADEEDLEDNYDSRWNAHETSTEEYEAEGQMHLWNPDEPNTPRGSIVPLSTHLEERLREACEEMAIQWDGCAGHSELLALCEHLGLEVNGDVLLSLSADGMMTVQEFVSRVANHNKPPTPSASTPYRQLKRHHSTQPFDEGGRRIATPSSLTSTIGMRLFSSLDDGTGYTPVEYILDAWIEDGIENSTEILQALNFELDGKLSLGDLTMALENELLVTKNGIHQAALASFKAEIRYLLERVDRALREKEKIRSDLEKAEKQKTQLATEVDEHHSAIEHMNNLNLRKLEQDHKEKLAAVKSELLREMEQIQQQACLQRDELEAEIEKIREDESFLRDHLSISVKENRRLEMELLDSNEKLVDAQNQITKLQTSLDNIMKDKFGDLDPNSADFLLQEERIKQLRSGYEAQCRELQDRIDELQSELQEFHSLGRTHQSCQKPLSEELESKSPGMESDPGRPIVKDIEISFNLRIKEVEDRFSCDQESVAQRFQADVLKLEQHYQRELEALSESHAKQKLEWEAEMQKALERAEEQRQMMEEAAEGERQRLNQEWTKERGELESVHEEQMEALMNERKQLQNELDDLISKAQTKEIELSKQLNDLHNRLQESLKTKHELLVQTELLLNQTVDDFKQEREELLSSNSELESKYNEVLSISERQTAERIELLNEHDDLKMKIEELEMLLKQAAVDFELDRRELQESVSILEQKLKDPVEIKAEEFKAERDALKVRVKELEMEVQKLSSSVENVEETEMKELKGMNTFMEEMLHNRECVSLFGEETPEFLDEQDSDEETLTGTLYAGDEATENVEVFGANNEDGSATSDVRGDGELMGASENQEHQQNIVQEDMKETHELWPANADGFQGCGDDIDVTDFPEQVELYHTGCELAPSDHPESESTENKNEAVFPEMKCGPVSSLEAFEDGENKATLELCKENNPQDVAAVGFESCSQEDEQHHETVVVPSTLEERGNPGEPCLEDAEVNRLLNSSPDSDCEHLLTEIKGENVKCGHECVDQDSDCEQQEHSLLKLQAFYNTTTEENILLHEKISLLQQKTEILENLLAHNNEKIKAGHQVLEENYSLKVRMLLLMEHVKELEMKALKMTDLQIRYEDCMCENTKLKEQNGELEKRVWSLESRINIFHSFKEQQISLVDEISRMREENAKLSELFSELERQDGILSAFGLDAERLESPSVEAFLDLDGELEVNVDAVTDLEDCCKKLEKQNTQLHRTITELQDKSQTLNEVTQTMEETLQTVNHQSARLKSDLRVSQQERDSLKHEVALLHKQLQNAIDKNRVLEIALHSSGLQNHSKKLYRDEMSRLMEQEQQLLRQENERLQAEVCSIKGDLLQSREKVSRAPQKNGRLLKADFFYFFYFFFIFIFSFSSVSYVSGLFCQLAHKKWCLTHLTLTFAIVLFLLYFFFTHSEAELILYGSLDERETKMKRMEERMKEIELSLHNVKLLLKEKVAQLKDQLHKNGKADVLIKDLYVENAQLLKALEITEQRQKIAEKKNYLLEEKISSLNKIVCDLNPSHLPLPYHYK': [np.float32(0.69479793), np.float32(0.6893831), np.float32(0.61590195), np.float32(0.637798), np.float32(0.6050684), np.float32(0.5181127), np.float32(0.45668432), np.float32(0.44363114), np.float32(0.41600633), np.float32(0.34966153), np.float32(0.35435778), np.float32(0.3466425), np.float32(0.35485598), np.float32(0.35630578), np.float32(0.27542576), np.float32(0.23403546), np.float32(0.21729398), np.float32(0.19609347), np.float32(0.1788831), np.float32(0.16934739), np.float32(0.1738027), np.float32(0.16831999), np.float32(0.15926427), np.float32(0.1669072), np.float32(0.15863846), np.float32(0.1336577), np.float32(0.123181485), np.float32(0.13870463), np.float32(0.12027914), np.float32(0.12382484), np.float32(0.13527435), np.float32(0.12918532), np.float32(0.13372193), np.float32(0.15790051), np.float32(0.14097197), np.float32(0.11287539), np.float32(0.10402394), np.float32(0.09641274), np.float32(0.090947144), np.float32(0.08242331), np.float32(0.080941305), np.float32(0.08501036), np.float32(0.08012257), np.float32(0.083027564), np.float32(0.08421331), np.float32(0.084450826), np.float32(0.089596815), np.float32(0.10240596), np.float32(0.101404846), np.float32(0.1106866), np.float32(0.1310307), np.float32(0.11351739), np.float32(0.11931196), np.float32(0.12853423), np.float32(0.121876694), np.float32(0.11828744), np.float32(0.12738296), np.float32(0.12887435), np.float32(0.11815199), np.float32(0.12772709), np.float32(0.10967767), np.float32(0.111158684), np.float32(0.116549134), np.float32(0.1366688), np.float32(0.11846216), np.float32(0.12452947), np.float32(0.13647015), np.float32(0.12832285), np.float32(0.11708435), np.float32(0.14831354), np.float32(0.15566632), np.float32(0.1368997), np.float32(0.14468448), np.float32(0.17987639), np.float32(0.23302124), np.float32(0.30628374), np.float32(0.3599931), np.float32(0.44191346), np.float32(0.48080793), np.float32(0.48505753), np.float32(0.5052431), np.float32(0.5339539), np.float32(0.59246504), np.float32(0.64190537), np.float32(0.65394413), np.float32(0.7498725), np.float32(0.83385426), np.float32(0.87787855), np.float32(0.91210395), np.float32(0.9367306), np.float32(0.94379705), np.float32(0.95675284), np.float32(0.9667545), np.float32(0.9718626), np.float32(0.97433305), np.float32(0.97562224), np.float32(0.9768603), np.float32(0.9759133), np.float32(0.9764074), np.float32(0.9755598), np.float32(0.9764886), np.float32(0.97524685), np.float32(0.9751077), np.float32(0.9750734), np.float32(0.9757201), np.float32(0.97416615), np.float32(0.9726308), np.float32(0.9736545), np.float32(0.97332555), np.float32(0.9720357), np.float32(0.9732598), np.float32(0.9730076), np.float32(0.97231424), np.float32(0.97269565), np.float32(0.97462183), np.float32(0.9742836), np.float32(0.97230643), np.float32(0.97170526), np.float32(0.9733716), np.float32(0.9744083), np.float32(0.97353935), np.float32(0.97436905), np.float32(0.9735281), np.float32(0.9747515), np.float32(0.97455525), np.float32(0.97361803), np.float32(0.97229123), np.float32(0.97232234), np.float32(0.9722464), np.float32(0.9707354), np.float32(0.9711331), np.float32(0.96886337), np.float32(0.967029), np.float32(0.96543604), np.float32(0.96460444), np.float32(0.9647861), np.float32(0.9636656), np.float32(0.9623943), np.float32(0.9637948), np.float32(0.96565616), np.float32(0.96545506), np.float32(0.9668804), np.float32(0.9644644), np.float32(0.96547556), np.float32(0.95604503), np.float32(0.95639735), np.float32(0.9550937), np.float32(0.95747983), np.float32(0.9579689), np.float32(0.95656204), np.float32(0.95314693), np.float32(0.95343435), np.float32(0.95205015), np.float32(0.94802994), np.float32(0.94536483), np.float32(0.94599575), np.float32(0.9349019), np.float32(0.9274923), np.float32(0.9242914), np.float32(0.9215826), np.float32(0.9125273), np.float32(0.90529954), np.float32(0.8683314), np.float32(0.85427195), np.float32(0.83198214), np.float32(0.8071286), np.float32(0.80399585), np.float32(0.8020685), np.float32(0.76003665), np.float32(0.7077389), np.float32(0.735057), np.float32(0.71469784), np.float32(0.6916957), np.float32(0.6579512), np.float32(0.662784), np.float32(0.5790312), np.float32(0.45902348), np.float32(0.42830294), np.float32(0.40434423), np.float32(0.33660072), np.float32(0.27361476), np.float32(0.22607489), np.float32(0.18841058), np.float32(0.17007075), np.float32(0.15353727), np.float32(0.14656298), np.float32(0.14048295), np.float32(0.13137415), np.float32(0.11786269), np.float32(0.1185861), np.float32(0.10367906), np.float32(0.112668306), np.float32(0.10794212), np.float32(0.08997605), np.float32(0.08382589), np.float32(0.07313693), np.float32(0.07556252), np.float32(0.07502241), np.float32(0.07274404), np.float32(0.073163584), np.float32(0.07973308), np.float32(0.06881153), np.float32(0.06341219), np.float32(0.065341994), np.float32(0.06961291), np.float32(0.066632785), np.float32(0.06977646), np.float32(0.0693864), np.float32(0.063698865), np.float32(0.06147753), np.float32(0.060620047), np.float32(0.057400525), np.float32(0.052869983), np.float32(0.057478424), np.float32(0.06342164), np.float32(0.06501092), np.float32(0.06855978), np.float32(0.07648677), np.float32(0.07185253), np.float32(0.06825006), np.float32(0.08864744), np.float32(0.080333374), np.float32(0.06474054), np.float32(0.06750685), np.float32(0.070577346), np.float32(0.07704355), np.float32(0.06629967), np.float32(0.072928764), np.float32(0.082074344), np.float32(0.09235331), np.float32(0.09283977), np.float32(0.10999483), np.float32(0.14225586), np.float32(0.16434835), np.float32(0.19397722), np.float32(0.23317586), np.float32(0.25563952), np.float32(0.26832873), np.float32(0.27248266), np.float32(0.31592834), np.float32(0.3625151), np.float32(0.38398683), np.float32(0.41780514), np.float32(0.4406412), np.float32(0.5060076), np.float32(0.5400221), np.float32(0.62794554), np.float32(0.7158502), np.float32(0.7077835), np.float32(0.7356908), np.float32(0.77755666), np.float32(0.818603), np.float32(0.8285528), np.float32(0.829319), np.float32(0.8027915), np.float32(0.8149704), np.float32(0.7650444), np.float32(0.6808751), np.float32(0.6792904), np.float32(0.65809655), np.float32(0.5981878), np.float32(0.55138904), np.float32(0.5056933), np.float32(0.49133852), np.float32(0.4556721), np.float32(0.41452098), np.float32(0.3550207), np.float32(0.3474983), np.float32(0.38648888), np.float32(0.34529626), np.float32(0.29079103), np.float32(0.22471878), np.float32(0.216312), np.float32(0.20817848), np.float32(0.20264497), np.float32(0.19210286), np.float32(0.15317298), np.float32(0.12358677), np.float32(0.12366048), np.float32(0.13515007), np.float32(0.1684727), np.float32(0.19630215), np.float32(0.15842569), np.float32(0.15034822), np.float32(0.16671482), np.float32(0.17338695), np.float32(0.1730749), np.float32(0.16067666), np.float32(0.17260167), np.float32(0.13728017), np.float32(0.1469896), np.float32(0.14385127), np.float32(0.13812397), np.float32(0.13146238), np.float32(0.14282158), np.float32(0.15268253), np.float32(0.16069216), np.float32(0.17715195), np.float32(0.17341797), np.float32(0.17508982), np.float32(0.18633229), np.float32(0.18671939), np.float32(0.18047664), np.float32(0.17113261), np.float32(0.16206697), np.float32(0.12484754), np.float32(0.108024724), np.float32(0.10617117), np.float32(0.10286612), np.float32(0.09225135), np.float32(0.086097375), np.float32(0.09163509), np.float32(0.09278358), np.float32(0.09325146), np.float32(0.108425796), np.float32(0.123802915), np.float32(0.14219019), np.float32(0.15278484), np.float32(0.15893821), np.float32(0.15117478), np.float32(0.16771443), np.float32(0.18394838), np.float32(0.1561642), np.float32(0.1614311), np.float32(0.16485277), np.float32(0.14683092), np.float32(0.14974204), np.float32(0.2028605), np.float32(0.19340447), np.float32(0.21780954), np.float32(0.22148706), np.float32(0.2219994), np.float32(0.2533346), np.float32(0.27534696), np.float32(0.360001), np.float32(0.3490432), np.float32(0.30955973), np.float32(0.31070265), np.float32(0.30424866), np.float32(0.29755613), np.float32(0.26787212), np.float32(0.29047182), np.float32(0.28488055), np.float32(0.2934464), np.float32(0.27366403), np.float32(0.25804654), np.float32(0.26393804), np.float32(0.2861442), np.float32(0.28304783), np.float32(0.2734156), np.float32(0.2977269), np.float32(0.3319581), np.float32(0.3563874), np.float32(0.4386916), np.float32(0.4158531), np.float32(0.4617941), np.float32(0.43854105), np.float32(0.3604365), np.float32(0.34839892), np.float32(0.28491688), np.float32(0.29459772), np.float32(0.289742), np.float32(0.2914085), np.float32(0.28253853), np.float32(0.29239184), np.float32(0.32065642), np.float32(0.30764982), np.float32(0.3124259), np.float32(0.3121743), np.float32(0.33827958), np.float32(0.34009716), np.float32(0.35560986), np.float32(0.40147054), np.float32(0.42882687), np.float32(0.40550402), np.float32(0.4624663), np.float32(0.50509673), np.float32(0.52690196), np.float32(0.5385806), np.float32(0.5612843), np.float32(0.575915), np.float32(0.5852374), np.float32(0.5954356), np.float32(0.60642135), np.float32(0.61527556), np.float32(0.6190526), np.float32(0.62651926), np.float32(0.6283546), np.float32(0.6236863), np.float32(0.6184029), np.float32(0.6088001), np.float32(0.59147173), np.float32(0.5850146), np.float32(0.57723016), np.float32(0.560022), np.float32(0.5358285), np.float32(0.55470484), np.float32(0.57093793), np.float32(0.55833966), np.float32(0.5687814), np.float32(0.58129174), np.float32(0.58595055), np.float32(0.5931659), np.float32(0.5987839), np.float32(0.59973884), np.float32(0.617521), np.float32(0.6138597), np.float32(0.61124974), np.float32(0.6014457), np.float32(0.60062754), np.float32(0.58828396), np.float32(0.58180416), np.float32(0.5847874), np.float32(0.5783628), np.float32(0.57336956), np.float32(0.58199024), np.float32(0.5777272), np.float32(0.57190907), np.float32(0.57644314), np.float32(0.5842458), np.float32(0.5826396), np.float32(0.5834567), np.float32(0.5855019), np.float32(0.5918117), np.float32(0.58669305), np.float32(0.5824225), np.float32(0.58574927), np.float32(0.58546484), np.float32(0.575911), np.float32(0.57614934), np.float32(0.580189), np.float32(0.5798095), np.float32(0.57549894), np.float32(0.58011514), np.float32(0.59114504), np.float32(0.58581346), np.float32(0.5850264), np.float32(0.5960198), np.float32(0.5973322), np.float32(0.5942475), np.float32(0.59896123), np.float32(0.6005811), np.float32(0.5975449), np.float32(0.5979466), np.float32(0.59973514), np.float32(0.6002251), np.float32(0.5993918), np.float32(0.6006304), np.float32(0.60781467), np.float32(0.6020952), np.float32(0.59798956), np.float32(0.5951904), np.float32(0.59810776), np.float32(0.59339565), np.float32(0.59739), np.float32(0.5902231), np.float32(0.5905667), np.float32(0.58004636), np.float32(0.5897406), np.float32(0.5934321), np.float32(0.5934135), np.float32(0.5904436), np.float32(0.5938698), np.float32(0.5959047), np.float32(0.59415597), np.float32(0.5932798), np.float32(0.6030297), np.float32(0.6128558), np.float32(0.6027271), np.float32(0.6104563), np.float32(0.60890114), np.float32(0.6100088), np.float32(0.60876167), np.float32(0.61157596), np.float32(0.61268586), np.float32(0.60894203), np.float32(0.60911727), np.float32(0.60645634), np.float32(0.6040027), np.float32(0.60471016), np.float32(0.6074136), np.float32(0.60076743), np.float32(0.59792286), np.float32(0.6006803), np.float32(0.5940433), np.float32(0.59771), np.float32(0.5903052), np.float32(0.58417386), np.float32(0.5824514), np.float32(0.5804285), np.float32(0.5778773), np.float32(0.5704191), np.float32(0.56701344), np.float32(0.5679286), np.float32(0.5726989), np.float32(0.5768154), np.float32(0.58089775), np.float32(0.5755338), np.float32(0.5861639), np.float32(0.59039074), np.float32(0.5901272), np.float32(0.6039351), np.float32(0.6102198), np.float32(0.6210498), np.float32(0.60838085), np.float32(0.61967593), np.float32(0.6241855), np.float32(0.62541556), np.float32(0.63067895), np.float32(0.62574315), np.float32(0.62926024), np.float32(0.621977), np.float32(0.6270595), np.float32(0.6335564), np.float32(0.6343929), np.float32(0.64684856), np.float32(0.6625239), np.float32(0.64936507), np.float32(0.6544065), np.float32(0.63575506), np.float32(0.6181837), np.float32(0.6043556), np.float32(0.5776201), np.float32(0.56533295), np.float32(0.5513588), np.float32(0.54137266), np.float32(0.5298553), np.float32(0.51412314), np.float32(0.50996983), np.float32(0.5054449), np.float32(0.49241173), np.float32(0.49113435), np.float32(0.48842105), np.float32(0.5010315), np.float32(0.48974705), np.float32(0.4810539), np.float32(0.48807383), np.float32(0.46341875), np.float32(0.45192158), np.float32(0.45065933), np.float32(0.45839888), np.float32(0.456888), np.float32(0.44790372), np.float32(0.44271818), np.float32(0.45095223), np.float32(0.4409475), np.float32(0.42813253), np.float32(0.44968542), np.float32(0.4584591), np.float32(0.4567988), np.float32(0.4668367), np.float32(0.49786854), np.float32(0.5384436), np.float32(0.5498219), np.float32(0.58902824), np.float32(0.64432234), np.float32(0.65512305), np.float32(0.66226536), np.float32(0.7025788), np.float32(0.72708213), np.float32(0.7598027), np.float32(0.80985475), np.float32(0.8455341), np.float32(0.8386917), np.float32(0.851558), np.float32(0.8785717), np.float32(0.8943533), np.float32(0.91219884), np.float32(0.9262044), np.float32(0.93751997), np.float32(0.93612504), np.float32(0.93749976), np.float32(0.93779916), np.float32(0.929498), np.float32(0.93090236), np.float32(0.92281914), np.float32(0.9144902), np.float32(0.9016801), np.float32(0.8959146), np.float32(0.89836806), np.float32(0.9096966), np.float32(0.9025418), np.float32(0.9035874), np.float32(0.90158546), np.float32(0.89514494), np.float32(0.89043707), np.float32(0.8665738), np.float32(0.8600344), np.float32(0.8450439), np.float32(0.81466895), np.float32(0.7918945), np.float32(0.7541542), np.float32(0.7462108), np.float32(0.69895), np.float32(0.6799724), np.float32(0.6073873), np.float32(0.6269632), np.float32(0.5482015), np.float32(0.5482126), np.float32(0.50788516), np.float32(0.5130749), np.float32(0.4863966), np.float32(0.51834095), np.float32(0.53504884), np.float32(0.5172439), np.float32(0.5402735), np.float32(0.5121774), np.float32(0.52048475), np.float32(0.50059986), np.float32(0.50910205), np.float32(0.5099969), np.float32(0.5050352), np.float32(0.4962382), np.float32(0.52919984), np.float32(0.52378637), np.float32(0.5330766), np.float32(0.54106313), np.float32(0.54679674), np.float32(0.5635759), np.float32(0.5613925), np.float32(0.5730913), np.float32(0.57039535), np.float32(0.5661361), np.float32(0.56910187), np.float32(0.56982344), np.float32(0.5673731), np.float32(0.5673156), np.float32(0.56596833), np.float32(0.56421024), np.float32(0.56490356), np.float32(0.5636195), np.float32(0.56287974), np.float32(0.558571), np.float32(0.5595715), np.float32(0.5635165), np.float32(0.564728), np.float32(0.5642135), np.float32(0.56504786), np.float32(0.5638096), np.float32(0.5625261), np.float32(0.56076396), np.float32(0.5636399), np.float32(0.56321704), np.float32(0.5592343), np.float32(0.5610346), np.float32(0.56175745), np.float32(0.5704176), np.float32(0.57207537), np.float32(0.5733503), np.float32(0.57936287), np.float32(0.58354676), np.float32(0.58706254), np.float32(0.58491373), np.float32(0.5870222), np.float32(0.5895218), np.float32(0.5860419), np.float32(0.5866985), np.float32(0.5906437), np.float32(0.5976286), np.float32(0.60006213), np.float32(0.601298), np.float32(0.60762703), np.float32(0.6059936), np.float32(0.60511696), np.float32(0.61026907), np.float32(0.614171), np.float32(0.61709046), np.float32(0.61495084), np.float32(0.6308177), np.float32(0.62859046), np.float32(0.6277468), np.float32(0.63590133), np.float32(0.6449986), np.float32(0.65304434), np.float32(0.6520125), np.float32(0.6565254), np.float32(0.65117043), np.float32(0.64468074), np.float32(0.6478351), np.float32(0.6591704), np.float32(0.6547101), np.float32(0.64469415), np.float32(0.6537101), np.float32(0.6567529), np.float32(0.65186775), np.float32(0.65423477), np.float32(0.65854543), np.float32(0.65507996), np.float32(0.64739513), np.float32(0.6526308), np.float32(0.6582977), np.float32(0.6559601), np.float32(0.6503622), np.float32(0.647009), np.float32(0.64811766), np.float32(0.63800865), np.float32(0.6343929), np.float32(0.6390368), np.float32(0.63196504), np.float32(0.6300814), np.float32(0.62917536), np.float32(0.6308417), np.float32(0.62519723), np.float32(0.61921746), np.float32(0.62260246), np.float32(0.62592614), np.float32(0.6204327), np.float32(0.6220971), np.float32(0.6254896), np.float32(0.6249098), np.float32(0.6206991), np.float32(0.6239401), np.float32(0.62253), np.float32(0.6117303), np.float32(0.6091168), np.float32(0.6110647), np.float32(0.6057317), np.float32(0.59750503), np.float32(0.5973713), np.float32(0.5989242), np.float32(0.592826), np.float32(0.5887202), np.float32(0.59103554), np.float32(0.5907672), np.float32(0.58279866), np.float32(0.5842625), np.float32(0.59184444), np.float32(0.58926), np.float32(0.58852327), np.float32(0.59554046), np.float32(0.59076154), np.float32(0.59077334), np.float32(0.5904672), np.float32(0.5917496), np.float32(0.5886146), np.float32(0.5908077), np.float32(0.59317285), np.float32(0.6025251), np.float32(0.60183376), np.float32(0.6051072), np.float32(0.6195888), np.float32(0.63192546), np.float32(0.628592), np.float32(0.6294927), np.float32(0.6354066), np.float32(0.6322817), np.float32(0.6298123), np.float32(0.6417024), np.float32(0.64041454), np.float32(0.63835436), np.float32(0.6481415), np.float32(0.6382709), np.float32(0.6414193), np.float32(0.6422741), np.float32(0.6406308), np.float32(0.63375854), np.float32(0.6218115), np.float32(0.61728024), np.float32(0.61879975), np.float32(0.6158671), np.float32(0.611573), np.float32(0.61459035), np.float32(0.6143096), np.float32(0.61233217), np.float32(0.60735834), np.float32(0.61598426), np.float32(0.61992913), np.float32(0.62067753), np.float32(0.62343323), np.float32(0.63784957), np.float32(0.6356753), np.float32(0.62443364), np.float32(0.6216442), np.float32(0.62217927), np.float32(0.61810297), np.float32(0.6097366), np.float32(0.61238486), np.float32(0.617558), np.float32(0.6102869), np.float32(0.6107322), np.float32(0.613738), np.float32(0.6109301), np.float32(0.60916287), np.float32(0.6141139), np.float32(0.61945844), np.float32(0.6255392), np.float32(0.6297253), np.float32(0.62676364), np.float32(0.6345002), np.float32(0.6257634), np.float32(0.63617754), np.float32(0.62474674), np.float32(0.6279212), np.float32(0.62845373), np.float32(0.62928885), np.float32(0.62641346), np.float32(0.6202012), np.float32(0.6162151), np.float32(0.6203872), np.float32(0.62036335), np.float32(0.621145), np.float32(0.6168254), np.float32(0.62891436), np.float32(0.62627685), np.float32(0.631174), np.float32(0.63426936), np.float32(0.639801), np.float32(0.6344859), np.float32(0.63609856), np.float32(0.64045197), np.float32(0.6432203), np.float32(0.6521462), np.float32(0.6534497), np.float32(0.6592248), np.float32(0.65274495), np.float32(0.649209), np.float32(0.64390403), np.float32(0.6491148), np.float32(0.6525479), np.float32(0.64771545), np.float32(0.6424586), np.float32(0.643577), np.float32(0.6449193), np.float32(0.64342844), np.float32(0.6495119), np.float32(0.65533924), np.float32(0.656809), np.float32(0.65681887), np.float32(0.6590047), np.float32(0.6514251), np.float32(0.6597795), np.float32(0.6525936), np.float32(0.6523074), np.float32(0.64985144), np.float32(0.64598733), np.float32(0.6449021), np.float32(0.6402512), np.float32(0.63552475), np.float32(0.6294583), np.float32(0.63995177), np.float32(0.6419345), np.float32(0.6418309), np.float32(0.641969), np.float32(0.65573674), np.float32(0.65100384), np.float32(0.6466792), np.float32(0.64068645), np.float32(0.64440817), np.float32(0.6323479), np.float32(0.6323066), np.float32(0.64116055), np.float32(0.639741), np.float32(0.63156015), np.float32(0.6309555), np.float32(0.6342166), np.float32(0.6305473), np.float32(0.6329826), np.float32(0.62936205), np.float32(0.6350505), np.float32(0.63502055), np.float32(0.6320184), np.float32(0.6374999), np.float32(0.6389082), np.float32(0.6361039), np.float32(0.64468366), np.float32(0.6473656), np.float32(0.6490581), np.float32(0.6360094), np.float32(0.63924915), np.float32(0.64185315), np.float32(0.63047063), np.float32(0.63216424), np.float32(0.62663764), np.float32(0.6306444), np.float32(0.62061036), np.float32(0.6203349), np.float32(0.6146886), np.float32(0.58293605), np.float32(0.58287495), np.float32(0.5896934), np.float32(0.5541457), np.float32(0.5385262), np.float32(0.5606315), np.float32(0.57257247), np.float32(0.5540169), np.float32(0.5694738), np.float32(0.582993), np.float32(0.5276037), np.float32(0.54318005), np.float32(0.5333435), np.float32(0.5420553), np.float32(0.5283585), np.float32(0.5493339), np.float32(0.5755407), np.float32(0.59841007), np.float32(0.6286963), np.float32(0.65973634), np.float32(0.699757), np.float32(0.7442638), np.float32(0.7888388), np.float32(0.8073107), np.float32(0.82685363), np.float32(0.8422277), np.float32(0.8496716), np.float32(0.8790148), np.float32(0.89704233), np.float32(0.9140918), np.float32(0.9234314), np.float32(0.9358775), np.float32(0.9423636), np.float32(0.94687307), np.float32(0.9489529), np.float32(0.9482939), np.float32(0.9507329), np.float32(0.953519), np.float32(0.9574775), np.float32(0.9598622), np.float32(0.9613818), np.float32(0.9641933), np.float32(0.9639191), np.float32(0.96545327), np.float32(0.9664116), np.float32(0.9676729), np.float32(0.9698164), np.float32(0.97054726), np.float32(0.97353244), np.float32(0.9743007), np.float32(0.9761263), np.float32(0.97772014), np.float32(0.97644323), np.float32(0.97564584), np.float32(0.9753836), np.float32(0.97395736), np.float32(0.9741339), np.float32(0.97366357), np.float32(0.97475624), np.float32(0.97444725), np.float32(0.97451425), np.float32(0.97477007), np.float32(0.9766838), np.float32(0.9763084), np.float32(0.9773842), np.float32(0.9787828), np.float32(0.97971386), np.float32(0.9800836), np.float32(0.9819458), np.float32(0.9825005), np.float32(0.9830298), np.float32(0.98316133), np.float32(0.9838665), np.float32(0.9844077), np.float32(0.98369884), np.float32(0.98351526), np.float32(0.98275095), np.float32(0.9821724), np.float32(0.981564), np.float32(0.9798019), np.float32(0.9782672), np.float32(0.9762067), np.float32(0.9727245), np.float32(0.9718008), np.float32(0.9682832), np.float32(0.9664877), np.float32(0.96380424), np.float32(0.96210104), np.float32(0.9591734), np.float32(0.9582655), np.float32(0.95707595), np.float32(0.95888853), np.float32(0.9567807), np.float32(0.9552362), np.float32(0.9530211), np.float32(0.953968), np.float32(0.9562907), np.float32(0.95614845), np.float32(0.95368767), np.float32(0.9533926), np.float32(0.9563257), np.float32(0.95987535), np.float32(0.96408933), np.float32(0.9661874), np.float32(0.96443653), np.float32(0.9618212), np.float32(0.9605348), np.float32(0.9593307), np.float32(0.9623562), np.float32(0.95842695), np.float32(0.9620462), np.float32(0.9642678), np.float32(0.9644765), np.float32(0.9663685), np.float32(0.9685402), np.float32(0.96901155), np.float32(0.9639101), np.float32(0.9619466), np.float32(0.95440096), np.float32(0.9522919), np.float32(0.94430035), np.float32(0.9353103), np.float32(0.936152), np.float32(0.9592012), np.float32(0.96048015), np.float32(0.96010596), np.float32(0.96380377), np.float32(0.96337026), np.float32(0.9637046), np.float32(0.9668965), np.float32(0.9647567), np.float32(0.9646069), np.float32(0.9600833), np.float32(0.9582147), np.float32(0.95569205), np.float32(0.95570457), np.float32(0.9593094), np.float32(0.960815), np.float32(0.9639902), np.float32(0.9675994), np.float32(0.9692351), np.float32(0.97151977), np.float32(0.97281265), np.float32(0.97342366), np.float32(0.97174746), np.float32(0.972748), np.float32(0.9743994), np.float32(0.9742042), np.float32(0.9745881), np.float32(0.9747965), np.float32(0.9740087), np.float32(0.97343993), np.float32(0.9720008), np.float32(0.97124434), np.float32(0.9711412), np.float32(0.97176725), np.float32(0.97224885), np.float32(0.9722162), np.float32(0.97372437), np.float32(0.97564065), np.float32(0.9762354), np.float32(0.9764905), np.float32(0.97603863), np.float32(0.9763575), np.float32(0.9736408), np.float32(0.9728689), np.float32(0.9712426), np.float32(0.9706462), np.float32(0.9698266), np.float32(0.9678239), np.float32(0.96844065), np.float32(0.9700734), np.float32(0.970606), np.float32(0.9710626), np.float32(0.97260845), np.float32(0.9715749), np.float32(0.97094786), np.float32(0.97095954), np.float32(0.9706345), np.float32(0.9718516), np.float32(0.97310436), np.float32(0.97092867), np.float32(0.9728326), np.float32(0.9735314), np.float32(0.9729848), np.float32(0.9699611), np.float32(0.96820235), np.float32(0.96794987), np.float32(0.96906906), np.float32(0.96960056), np.float32(0.9705027), np.float32(0.9722883), np.float32(0.971989), np.float32(0.97293806), np.float32(0.9722386), np.float32(0.97234297), np.float32(0.97190666), np.float32(0.97235245), np.float32(0.971924), np.float32(0.97193855), np.float32(0.9710162), np.float32(0.9705384), np.float32(0.96834534), np.float32(0.9692461), np.float32(0.96998423), np.float32(0.9714395), np.float32(0.9682695), np.float32(0.9681856), np.float32(0.9683141), np.float32(0.9688871), np.float32(0.97111434), np.float32(0.96926916), np.float32(0.96537435), np.float32(0.96046346), np.float32(0.9573194), np.float32(0.95449466), np.float32(0.94670725), np.float32(0.93808526), np.float32(0.9287703), np.float32(0.91251874), np.float32(0.9237316), np.float32(0.9234494), np.float32(0.92451406), np.float32(0.92660594), np.float32(0.9296819), np.float32(0.92795783), np.float32(0.9312817), np.float32(0.92136985), np.float32(0.8947939), np.float32(0.888754), np.float32(0.7886454), np.float32(0.74797285), np.float32(0.7941322), np.float32(0.70978266), np.float32(0.752996), np.float32(0.7842341), np.float32(0.79579085), np.float32(0.7916881), np.float32(0.8244897), np.float32(0.8079645), np.float32(0.795001), np.float32(0.8030301), np.float32(0.7719399), np.float32(0.8162384), np.float32(0.61676496), np.float32(0.6068558), np.float32(0.618916), np.float32(0.5621792), np.float32(0.64266753), np.float32(0.6909711), np.float32(0.7561177), np.float32(0.77632415), np.float32(0.8603829), np.float32(0.8280231), np.float32(0.8690084), np.float32(0.8673724), np.float32(0.87854344), np.float32(0.8944103), np.float32(0.9050721), np.float32(0.9131775), np.float32(0.89444494), np.float32(0.86662155), np.float32(0.8114632), np.float32(0.7962642), np.float32(0.71191186), np.float32(0.6773393), np.float32(0.61334), np.float32(0.5697748), np.float32(0.61860627), np.float32(0.6340619), np.float32(0.5732138), np.float32(0.5746414), np.float32(0.5676987), np.float32(0.5654651), np.float32(0.56786287), np.float32(0.5003121), np.float32(0.49506307), np.float32(0.49954748), np.float32(0.48242113), np.float32(0.49807826), np.float32(0.50422275), np.float32(0.48825088), np.float32(0.5126346), np.float32(0.49723566), np.float32(0.4649304), np.float32(0.46948844), np.float32(0.4654532), np.float32(0.47393304), np.float32(0.47896641), np.float32(0.4798839), np.float32(0.48378012), np.float32(0.4828531), np.float32(0.47487265), np.float32(0.5134373), np.float32(0.52737653), np.float32(0.5107689), np.float32(0.4890851), np.float32(0.4949585), np.float32(0.4730764), np.float32(0.44574106), np.float32(0.45556283), np.float32(0.45679265), np.float32(0.47963423), np.float32(0.4806172), np.float32(0.49243936), np.float32(0.49804282), np.float32(0.5113674), np.float32(0.51503944), np.float32(0.51983666), np.float32(0.5073369), np.float32(0.5150579), np.float32(0.4846958), np.float32(0.49421594), np.float32(0.50725126), np.float32(0.51368207), np.float32(0.5146801), np.float32(0.5347966), np.float32(0.51164323), np.float32(0.5177514), np.float32(0.50216603), np.float32(0.49618554), np.float32(0.47681326), np.float32(0.47540832), np.float32(0.5092635), np.float32(0.53864336), np.float32(0.5605294), np.float32(0.5789554), np.float32(0.60946774), np.float32(0.59856594), np.float32(0.57986885), np.float32(0.5688624), np.float32(0.5654587), np.float32(0.5605512), np.float32(0.54450303), np.float32(0.53996515), np.float32(0.5449393), np.float32(0.54267764), np.float32(0.55085677), np.float32(0.551281), np.float32(0.5532624), np.float32(0.542157), np.float32(0.5406211), np.float32(0.5300562), np.float32(0.52901876), np.float32(0.5380051), np.float32(0.5269969), np.float32(0.511055), np.float32(0.49226215), np.float32(0.47621787), np.float32(0.45450836), np.float32(0.4411009), np.float32(0.46395004), np.float32(0.46815827), np.float32(0.45657685), np.float32(0.46462616), np.float32(0.45812425), np.float32(0.4744022), np.float32(0.4741117), np.float32(0.47018218), np.float32(0.456883), np.float32(0.43919507), np.float32(0.42749092), np.float32(0.41715506), np.float32(0.42369646), np.float32(0.4622183), np.float32(0.48201647), np.float32(0.4214174), np.float32(0.42212948), np.float32(0.41063058), np.float32(0.39701182), np.float32(0.40565735), np.float32(0.39560255), np.float32(0.40018436), np.float32(0.3993966), np.float32(0.39489716), np.float32(0.3864855), np.float32(0.39096385), np.float32(0.37866193), np.float32(0.37019736), np.float32(0.33777362), np.float32(0.2882355), np.float32(0.33490184), np.float32(0.32331842), np.float32(0.32890666), np.float32(0.3247251), np.float32(0.3176193), np.float32(0.31856942), np.float32(0.35147214), np.float32(0.31164378), np.float32(0.30712032), np.float32(0.29272035), np.float32(0.31669545), np.float32(0.3071378), np.float32(0.32563007), np.float32(0.33607405), np.float32(0.35791546), np.float32(0.39261746), np.float32(0.38323605), np.float32(0.36609152), np.float32(0.34591204), np.float32(0.352989), np.float32(0.35341108), np.float32(0.35558888), np.float32(0.3665605), np.float32(0.3510892), np.float32(0.30753946), np.float32(0.30951867), np.float32(0.35681495), np.float32(0.34991217), np.float32(0.35557166), np.float32(0.3754419), np.float32(0.3784179), np.float32(0.36894843), np.float32(0.38316074), np.float32(0.4037178), np.float32(0.41167817), np.float32(0.4150462), np.float32(0.40752804), np.float32(0.4089173), np.float32(0.39893618), np.float32(0.40718606), np.float32(0.42430833), np.float32(0.44974664), np.float32(0.46048862), np.float32(0.4702551), np.float32(0.5229727), np.float32(0.54033494), np.float32(0.5444761), np.float32(0.5560873), np.float32(0.5495334), np.float32(0.5556017), np.float32(0.5470156), np.float32(0.54825366), np.float32(0.53117174), np.float32(0.5250969), np.float32(0.5371941), np.float32(0.5497432), np.float32(0.5515698), np.float32(0.594412), np.float32(0.5974925), np.float32(0.60342485), np.float32(0.63954157), np.float32(0.6432305), np.float32(0.64147174), np.float32(0.63466305), np.float32(0.6302671), np.float32(0.61239505), np.float32(0.5910307), np.float32(0.5919823), np.float32(0.5522905), np.float32(0.56538874), np.float32(0.54638064), np.float32(0.55837876), np.float32(0.51263374), np.float32(0.53644705), np.float32(0.5326433), np.float32(0.49671286), np.float32(0.49818593), np.float32(0.50147665), np.float32(0.50706446), np.float32(0.4665087), np.float32(0.44970682), np.float32(0.4281623), np.float32(0.45448443), np.float32(0.44504818), np.float32(0.4515543), np.float32(0.4222337), np.float32(0.40650517), np.float32(0.38692814), np.float32(0.40753028), np.float32(0.39288697), np.float32(0.39390343), np.float32(0.39467853), np.float32(0.4176531), np.float32(0.40161207), np.float32(0.41685995), np.float32(0.48383704), np.float32(0.49003068), np.float32(0.5126887), np.float32(0.5566191), np.float32(0.58035994), np.float32(0.56246096), np.float32(0.53293365), np.float32(0.5330843), np.float32(0.51016325), np.float32(0.505409), np.float32(0.5126386), np.float32(0.50181866), np.float32(0.49088982), np.float32(0.48429337), np.float32(0.5008017), np.float32(0.5169263), np.float32(0.52480733), np.float32(0.5310539), np.float32(0.5367456), np.float32(0.5569175), np.float32(0.5516082), np.float32(0.5547998), np.float32(0.575014), np.float32(0.57413703), np.float32(0.5663724), np.float32(0.5583898), np.float32(0.5931806), np.float32(0.5772344), np.float32(0.60465723), np.float32(0.5977548), np.float32(0.60433567), np.float32(0.6099896), np.float32(0.6092817), np.float32(0.60460484), np.float32(0.6056917), np.float32(0.59934086), np.float32(0.59502095), np.float32(0.5838114), np.float32(0.59450793), np.float32(0.6315845), np.float32(0.6252585), np.float32(0.6090364), np.float32(0.6298848), np.float32(0.628587), np.float32(0.61933017), np.float32(0.6023268), np.float32(0.59677124), np.float32(0.5870935), np.float32(0.5599063), np.float32(0.56057936), np.float32(0.548331), np.float32(0.5426218), np.float32(0.53940994), np.float32(0.5545454), np.float32(0.5631303), np.float32(0.56561357), np.float32(0.55869734), np.float32(0.5392568), np.float32(0.5242974), np.float32(0.5053774), np.float32(0.4974269), np.float32(0.46998635), np.float32(0.4854469), np.float32(0.4804922), np.float32(0.4841512), np.float32(0.49712545), np.float32(0.4791555), np.float32(0.49496678), np.float32(0.49675992), np.float32(0.4991105), np.float32(0.48609746), np.float32(0.47548854), np.float32(0.50663406), np.float32(0.49186316), np.float32(0.47451216), np.float32(0.49327773), np.float32(0.49503046), np.float32(0.48047823), np.float32(0.47531715), np.float32(0.47975433), np.float32(0.49402967), np.float32(0.5048384), np.float32(0.51288295), np.float32(0.5189709), np.float32(0.5188796), np.float32(0.50448895), np.float32(0.4948278), np.float32(0.5033501), np.float32(0.5033731), np.float32(0.50649095), np.float32(0.5193429), np.float32(0.544135), np.float32(0.54333395), np.float32(0.54799247), np.float32(0.5497316), np.float32(0.5430216), np.float32(0.54228944), np.float32(0.52031827), np.float32(0.5072954), np.float32(0.48390302), np.float32(0.4843182), np.float32(0.4937261), np.float32(0.48677194), np.float32(0.49602076), np.float32(0.46977133), np.float32(0.5004451), np.float32(0.50811005), np.float32(0.48881978), np.float32(0.48958156), np.float32(0.5357006), np.float32(0.5229273), np.float32(0.5036767), np.float32(0.48984548), np.float32(0.572097), np.float32(0.55903584), np.float32(0.58515614), np.float32(0.62456036), np.float32(0.6155898), np.float32(0.59998584), np.float32(0.61191624), np.float32(0.6770757), np.float32(0.7005926), np.float32(0.6907032), np.float32(0.69764227), np.float32(0.69968385), np.float32(0.64912343), np.float32(0.6109794), np.float32(0.5650907), np.float32(0.57470596), np.float32(0.58612055), np.float32(0.5802078), np.float32(0.58287203), np.float32(0.5736403), np.float32(0.57067955), np.float32(0.5759608), np.float32(0.5517457), np.float32(0.51474893), np.float32(0.46532947), np.float32(0.4347513), np.float32(0.4429771), np.float32(0.41361892), np.float32(0.4307814), np.float32(0.47524217), np.float32(0.4329241), np.float32(0.40852237), np.float32(0.40531495), np.float32(0.3926621), np.float32(0.37162212), np.float32(0.36284167), np.float32(0.36173186), np.float32(0.3064997), np.float32(0.28236678), np.float32(0.2285652), np.float32(0.20775911), np.float32(0.21138717), np.float32(0.24748679), np.float32(0.27792233), np.float32(0.23189388), np.float32(0.24617913), np.float32(0.35999396), np.float32(0.25904042), np.float32(0.25227386), np.float32(0.41016108), np.float32(0.31186968), np.float32(0.28872564), np.float32(0.28627077), np.float32(0.33524966), np.float32(0.29175046), np.float32(0.33652884), np.float32(0.35640827), np.float32(0.32482305), np.float32(0.28077582), np.float32(0.3264056), np.float32(0.30484492), np.float32(0.31965405), np.float32(0.27457386), np.float32(0.2722844), np.float32(0.25208205), np.float32(0.22111663), np.float32(0.20743257), np.float32(0.20077635), np.float32(0.21817689), np.float32(0.2475261), np.float32(0.22156395), np.float32(0.20845716), np.float32(0.18569405), np.float32(0.17113341), np.float32(0.16263743), np.float32(0.15565817), np.float32(0.14670552), np.float32(0.14589499), np.float32(0.14770633), np.float32(0.14799812), np.float32(0.16075197), np.float32(0.16532737), np.float32(0.17893565), np.float32(0.191062), np.float32(0.20399743), np.float32(0.21992971), np.float32(0.20791556), np.float32(0.1979107), np.float32(0.20515092), np.float32(0.21199304), np.float32(0.22455424), np.float32(0.22701934), np.float32(0.20971638), np.float32(0.23246165), np.float32(0.24602748), np.float32(0.2227898), np.float32(0.25922462), np.float32(0.29295728), np.float32(0.3027772), np.float32(0.30171826), np.float32(0.30451024), np.float32(0.2999019), np.float32(0.2879067), np.float32(0.29906052), np.float32(0.32825106), np.float32(0.31707025), np.float32(0.31652594), np.float32(0.35216218), np.float32(0.32181135), np.float32(0.30029723), np.float32(0.3262919), np.float32(0.34707665), np.float32(0.35620144), np.float32(0.31377), np.float32(0.32261923), np.float32(0.3470278), np.float32(0.31396303), np.float32(0.29550144), np.float32(0.33043638), np.float32(0.3869767), np.float32(0.3946218), np.float32(0.40335134), np.float32(0.43346465), np.float32(0.42539507), np.float32(0.42432627), np.float32(0.43970317), np.float32(0.43952745), np.float32(0.4266015), np.float32(0.39456838), np.float32(0.3982526), np.float32(0.39145717), np.float32(0.38558453), np.float32(0.39933586), np.float32(0.37963855), np.float32(0.39007223), np.float32(0.39305472), np.float32(0.3981387), np.float32(0.39585057), np.float32(0.39049968), np.float32(0.38819212), np.float32(0.412521), np.float32(0.40455577), np.float32(0.39008096), np.float32(0.408017), np.float32(0.41142258), np.float32(0.41318518), np.float32(0.4190471), np.float32(0.39008504), np.float32(0.3871479), np.float32(0.36523843), np.float32(0.36274597), np.float32(0.36918348), np.float32(0.36790478), np.float32(0.36827278), np.float32(0.38092625), np.float32(0.39670616), np.float32(0.3935054), np.float32(0.36164013), np.float32(0.37038872), np.float32(0.37861705), np.float32(0.37765375), np.float32(0.37530336), np.float32(0.39118832), np.float32(0.40952414), np.float32(0.4216946), np.float32(0.4275098), np.float32(0.42335567), np.float32(0.42483205), np.float32(0.4125356), np.float32(0.41042948), np.float32(0.4104431), np.float32(0.40299517), np.float32(0.39933679), np.float32(0.3981645), np.float32(0.40956748), np.float32(0.4283491), np.float32(0.44222012), np.float32(0.46380094), np.float32(0.49156892), np.float32(0.51236796), np.float32(0.54241085), np.float32(0.5756246), np.float32(0.60913473), np.float32(0.61951196), np.float32(0.657118), np.float32(0.6921439), np.float32(0.7009855), np.float32(0.708083), np.float32(0.7546191), np.float32(0.80603355), np.float32(0.7966674), np.float32(0.8230419), np.float32(0.8465283), np.float32(0.85299104), np.float32(0.8314847), np.float32(0.8459068), np.float32(0.8493963), np.float32(0.87888825), np.float32(0.8888144)], 'MPNDDITHPTPDLTGYITEGQIYIDRQLHNRQIYPPINVLPSLSRLMKSAIGEGMTRRDHSDVSNQLYANYAIGKDVQAMKAVVGEEALSSEDLLYLEFLDKFERKFVAQGAYDTRNIFQSLDLAWTLLRIFPRELLHRIPAKTLDAFYSREA': [np.float32(0.9086123), np.float32(0.9015185), np.float32(0.9236841), np.float32(0.9207816), np.float32(0.9152624), np.float32(0.89659065), np.float32(0.882866), np.float32(0.86391354), np.float32(0.84662205), np.float32(0.8041384), np.float32(0.75739384), np.float32(0.71200514), np.float32(0.65794027), np.float32(0.5847279), np.float32(0.46925673), np.float32(0.41382954), np.float32(0.3838496), np.float32(0.35501295), np.float32(0.36561137), np.float32(0.3612402), np.float32(0.33455175), np.float32(0.2957343), np.float32(0.2345734), np.float32(0.22817859), np.float32(0.21048518), np.float32(0.21069707), np.float32(0.20066558), np.float32(0.16924955), np.float32(0.15004694), np.float32(0.16586751), np.float32(0.15755375), np.float32(0.12892522), np.float32(0.13032049), np.float32(0.13691746), np.float32(0.13052182), np.float32(0.12257561), np.float32(0.13459036), np.float32(0.13448021), np.float32(0.13370557), np.float32(0.1278354), np.float32(0.1378), np.float32(0.1419483), np.float32(0.13761461), np.float32(0.13793142), np.float32(0.13060735), np.float32(0.13395432), np.float32(0.15842563), np.float32(0.17141172), np.float32(0.18021464), np.float32(0.20218661), np.float32(0.20901902), np.float32(0.20140196), np.float32(0.22403482), np.float32(0.24144484), np.float32(0.24790208), np.float32(0.26833716), np.float32(0.30536112), np.float32(0.28679812), np.float32(0.29586887), np.float32(0.3358482), np.float32(0.34191138), np.float32(0.3528227), np.float32(0.35546225), np.float32(0.36193982), np.float32(0.31899396), np.float32(0.2994395), np.float32(0.30099523), np.float32(0.28371143), np.float32(0.27511603), np.float32(0.23347476), np.float32(0.22108477), np.float32(0.21526203), np.float32(0.20486338), np.float32(0.2608958), np.float32(0.23652469), np.float32(0.21690688), np.float32(0.22706078), np.float32(0.23561282), np.float32(0.21898384), np.float32(0.25516915), np.float32(0.2741289), np.float32(0.28350303), np.float32(0.2836687), np.float32(0.25139007), np.float32(0.19636242), np.float32(0.17768878), np.float32(0.19530652), np.float32(0.14470012), np.float32(0.13850583), np.float32(0.13203649), np.float32(0.09666816), np.float32(0.088103674), np.float32(0.09386317), np.float32(0.081714585), np.float32(0.077884115), np.float32(0.0764353), np.float32(0.07186613), np.float32(0.07081856), np.float32(0.06608538), np.float32(0.05744533), np.float32(0.059236977), np.float32(0.061205596), np.float32(0.06699152), np.float32(0.06247688), np.float32(0.06052631), np.float32(0.06606886), np.float32(0.061073076), np.float32(0.060736384), np.float32(0.06932874), np.float32(0.06812645), np.float32(0.063872136), np.float32(0.07428172), np.float32(0.07918555), np.float32(0.07145466), np.float32(0.061134312), np.float32(0.06568467), np.float32(0.06452866), np.float32(0.05988581), np.float32(0.0603341), np.float32(0.06405537), np.float32(0.055561848), np.float32(0.050736465), np.float32(0.055100568), np.float32(0.063962884), np.float32(0.05839067), np.float32(0.053838104), np.float32(0.059729543), np.float32(0.067784384), np.float32(0.06349138), np.float32(0.06192997), np.float32(0.07534158), np.float32(0.07998394), np.float32(0.078266226), np.float32(0.091157846), np.float32(0.11892489), np.float32(0.12180609), np.float32(0.11313379), np.float32(0.1180882), np.float32(0.1404598), np.float32(0.17293975), np.float32(0.21988764), np.float32(0.2345297), np.float32(0.23946099), np.float32(0.24297841), np.float32(0.27598852), np.float32(0.26256698), np.float32(0.24223898), np.float32(0.24224256), np.float32(0.25091323), np.float32(0.25858563), np.float32(0.28422394), np.float32(0.28698298), np.float32(0.0046743713)], 'MAGTADIALIGLAVMGQNIILNMNDHGFVVCAFNRTVEKVERFLANEAKGTKIIGGTSLEDMVAKLKKPRRVMMLVKAGAAVDAFIDKLVPLLEPGDIIIDGGNSEYIDSIRRCKSLEEKGLLFVGSGVSGGEDGARYGPSLMPGGSPKAWPHIKDIFQGIAAKADGEPCCDWVRK': [np.float32(0.4930845), np.float32(0.74875116), np.float32(0.27781314), np.float32(0.68832856), np.float32(0.614665), np.float32(0.64844203), np.float32(0.10038377), np.float32(0.13883233), np.float32(0.053694163), np.float32(0.049417797), np.float32(0.03796083), np.float32(0.03655682), np.float32(0.03606549), np.float32(0.033140343), np.float32(0.033276305), np.float32(0.032634493), np.float32(0.028271955), np.float32(0.026273726), np.float32(0.024364766), np.float32(0.025625633), np.float32(0.026549846), np.float32(0.025562268), np.float32(0.02943287), np.float32(0.034598183), np.float32(0.037057664), np.float32(0.03368642), np.float32(0.037324145), np.float32(0.039162815), np.float32(0.03395837), np.float32(0.03567563), np.float32(0.043280225), np.float32(0.04336035), np.float32(0.044668242), np.float32(0.055086434), np.float32(0.0610472), np.float32(0.071320124), np.float32(0.07173835), np.float32(0.07700161), np.float32(0.07930419), np.float32(0.07626275), np.float32(0.087733194), np.float32(0.09724946), np.float32(0.10422486), np.float32(0.10822664), np.float32(0.118834294), np.float32(0.13062918), np.float32(0.124040365), np.float32(0.09566763), np.float32(0.094590254), np.float32(0.09187637), np.float32(0.07421327), np.float32(0.06860468), np.float32(0.08058874), np.float32(0.093536034), np.float32(0.08478551), np.float32(0.09600637), np.float32(0.12428108), np.float32(0.14974909), np.float32(0.16159216), np.float32(0.16184253), np.float32(0.13382834), np.float32(0.101054184), np.float32(0.092958316), np.float32(0.09229149), np.float32(0.075451575), np.float32(0.08334582), np.float32(0.08327685), np.float32(0.08522689), np.float32(0.087798804), np.float32(0.08832173), np.float32(0.07487664), np.float32(0.08234317), np.float32(0.06787841), np.float32(0.051133487), np.float32(0.05318134), np.float32(0.062121123), np.float32(0.06400333), np.float32(0.05572271), np.float32(0.054567263), np.float32(0.05254186), np.float32(0.044508338), np.float32(0.038312968), np.float32(0.03705704), np.float32(0.037227917), np.float32(0.042385533), np.float32(0.04513103), np.float32(0.04443727), np.float32(0.04281074), np.float32(0.03898575), np.float32(0.03877774), np.float32(0.038340025), np.float32(0.04195455), np.float32(0.042550962), np.float32(0.044959683), np.float32(0.046567544), np.float32(0.03853849), np.float32(0.03573393), np.float32(0.040033758), np.float32(0.041172545), np.float32(0.03344979), np.float32(0.034101557), np.float32(0.039455667), np.float32(0.037182115), np.float32(0.043391444), np.float32(0.044951923), np.float32(0.048606236), np.float32(0.049241375), np.float32(0.054204732), np.float32(0.056592382), np.float32(0.052793738), np.float32(0.0514048), np.float32(0.049340084), np.float32(0.04882348), np.float32(0.0443206), np.float32(0.042576518), np.float32(0.03977953), np.float32(0.03742161), np.float32(0.03463844), np.float32(0.03140352), np.float32(0.035451144), np.float32(0.04102599), np.float32(0.04405187), np.float32(0.048239663), np.float32(0.051894177), np.float32(0.05238276), np.float32(0.06497311), np.float32(0.08514522), np.float32(0.07532119), np.float32(0.06844428), np.float32(0.06281772), np.float32(0.05248179), np.float32(0.043767408), np.float32(0.053018916), np.float32(0.06572609), np.float32(0.084279835), np.float32(0.101565704), np.float32(0.13295896), np.float32(0.16270854), np.float32(0.15001927), np.float32(0.14749983), np.float32(0.14988174), np.float32(0.13936709), np.float32(0.1279066), np.float32(0.11832321), np.float32(0.11807039), np.float32(0.098578274), np.float32(0.084313095), np.float32(0.08732734), np.float32(0.0964176), np.float32(0.10325081), np.float32(0.12734926), np.float32(0.13167846), np.float32(0.13144638), np.float32(0.11715943), np.float32(0.1253941), np.float32(0.13030434), np.float32(0.13725567), np.float32(0.13645937), np.float32(0.1311918), np.float32(0.11815094), np.float32(0.12203054), np.float32(0.12262526), np.float32(0.120650314), np.float32(0.12376314), np.float32(0.13894063), np.float32(0.11537975), np.float32(0.1153488), np.float32(0.108139895), np.float32(0.14001568), np.float32(0.12864028), np.float32(0.15467747), np.float32(0.14558075), np.float32(0.16086683), np.float32(0.17842998), np.float32(0.2804157), np.float32(0.44530636)], 'MVTNDVRPLQTAGPAEPPVYATVLTPKGKFLHDLFISRHPDMPDALLLEVDAAGATAAMQLLNKYKLRRPVTFRDVSAQYRVMAAWGAAGAAGGGAGAGGGAGAGAGAGAGGGGGGGGGTPPRGPWWRPDPRLPQLGYRALVPAADVAAAAAAAGGAAGEEAYRAWRYSLGVAEGEAEIPAGQAAPLDFNVDVLRGVSYTKGCYVGQERNSFTHYRGVIRKRLMPVRLEATAAAGPGPALPAVGLDVLDAATGKSVGQLRGAAASSTCSSAAASGQASSSSSSTSTSSSSSSSSTGRASGAGWGIAYLKLDTALAAAEGRGELVVATAATGAAAAAGAGSEAAGAGVGAGAAWRVVPVRPVWWPAEWGYEETGGRPS': [np.float32(0.91755146), np.float32(0.9206434), np.float32(0.92424333), np.float32(0.94435734), np.float32(0.94606066), np.float32(0.9498182), np.float32(0.9205076), np.float32(0.8702632), np.float32(0.850999), np.float32(0.8337422), np.float32(0.74090147), np.float32(0.6988651), np.float32(0.6455956), np.float32(0.5117576), np.float32(0.39857584), np.float32(0.4078043), np.float32(0.38007134), np.float32(0.31522512), np.float32(0.28836825), np.float32(0.272211), np.float32(0.25323254), np.float32(0.24447723), np.float32(0.21447228), np.float32(0.17230713), np.float32(0.15881738), np.float32(0.13419652), np.float32(0.12242906), np.float32(0.118487954), np.float32(0.10409707), np.float32(0.11387476), np.float32(0.104641035), np.float32(0.0906372), np.float32(0.093465395), np.float32(0.08881886), np.float32(0.091149054), np.float32(0.09623935), np.float32(0.09857261), np.float32(0.09812928), np.float32(0.08603779), np.float32(0.07555263), np.float32(0.08026292), np.float32(0.07617985), np.float32(0.07272861), np.float32(0.06826662), np.float32(0.07869636), np.float32(0.06918504), np.float32(0.06836011), np.float32(0.06660163), np.float32(0.06993728), np.float32(0.063194744), np.float32(0.04724569), np.float32(0.0641483), np.float32(0.070457734), np.float32(0.064492255), np.float32(0.08356026), np.float32(0.09393278), np.float32(0.10832049), np.float32(0.14352189), np.float32(0.17352298), np.float32(0.20380548), np.float32(0.17414548), np.float32(0.17372885), np.float32(0.1813441), np.float32(0.19416802), np.float32(0.18739785), np.float32(0.17489445), np.float32(0.17952298), np.float32(0.205257), np.float32(0.23768365), np.float32(0.25667357), np.float32(0.26730803), np.float32(0.30469337), np.float32(0.34532082), np.float32(0.25244892), np.float32(0.25990242), np.float32(0.3500532), np.float32(0.3754989), np.float32(0.45636186), np.float32(0.49729696), np.float32(0.54102844), np.float32(0.56550694), np.float32(0.6190717), np.float32(0.6394804), np.float32(0.69794285), np.float32(0.7799571), np.float32(0.8369417), np.float32(0.84457594), np.float32(0.84840673), np.float32(0.87818295), np.float32(0.9013681), np.float32(0.91470414), np.float32(0.934652), np.float32(0.9603258), np.float32(0.968456), np.float32(0.97304463), np.float32(0.9807982), np.float32(0.98475075), np.float32(0.98587555), np.float32(0.9878874), np.float32(0.9889571), np.float32(0.98972464), np.float32(0.9899754), np.float32(0.9903284), np.float32(0.9902839), np.float32(0.9903396), np.float32(0.99066585), np.float32(0.99087256), np.float32(0.99104816), np.float32(0.9913795), np.float32(0.9915143), np.float32(0.99123466), np.float32(0.9910131), np.float32(0.99027646), np.float32(0.9894539), np.float32(0.9889843), np.float32(0.9882444), np.float32(0.98722756), np.float32(0.9861741), np.float32(0.9838007), np.float32(0.98197895), np.float32(0.9806973), np.float32(0.9769991), np.float32(0.97227603), np.float32(0.97449684), np.float32(0.97543687), np.float32(0.97097325), np.float32(0.9641106), np.float32(0.9631993), np.float32(0.9533929), np.float32(0.9589984), np.float32(0.9694606), np.float32(0.96933603), np.float32(0.9652928), np.float32(0.968751), np.float32(0.96964496), np.float32(0.9704964), np.float32(0.97225046), np.float32(0.9696666), np.float32(0.9708901), np.float32(0.96899307), np.float32(0.963504), np.float32(0.9558477), np.float32(0.9473666), np.float32(0.93759644), np.float32(0.9275035), np.float32(0.9225421), np.float32(0.9013882), np.float32(0.8982389), np.float32(0.86841244), np.float32(0.88652056), np.float32(0.88529825), np.float32(0.8474841), np.float32(0.78173417), np.float32(0.7640608), np.float32(0.6547476), np.float32(0.6079288), np.float32(0.59413254), np.float32(0.599662), np.float32(0.54837567), np.float32(0.59007776), np.float32(0.59488815), np.float32(0.5927489), np.float32(0.5793636), np.float32(0.6366338), np.float32(0.6124045), np.float32(0.6929285), np.float32(0.73299825), np.float32(0.77300954), np.float32(0.7292268), np.float32(0.7506022), np.float32(0.68934846), np.float32(0.7033775), np.float32(0.66531885), np.float32(0.63079333), np.float32(0.57316655), np.float32(0.5745148), np.float32(0.5518841), np.float32(0.3859947), np.float32(0.337637), np.float32(0.28695312), np.float32(0.2888859), np.float32(0.33513555), np.float32(0.33590725), np.float32(0.31783685), np.float32(0.25555333), np.float32(0.27484214), np.float32(0.21998401), np.float32(0.21450892), np.float32(0.18180917), np.float32(0.16589944), np.float32(0.12940574), np.float32(0.15424582), np.float32(0.12728733), np.float32(0.11403991), np.float32(0.11274195), np.float32(0.10487986), np.float32(0.111009136), np.float32(0.1187709), np.float32(0.113465145), np.float32(0.1087037), np.float32(0.083416834), np.float32(0.092072874), np.float32(0.08597244), np.float32(0.0949504), np.float32(0.09363621), np.float32(0.10312048), np.float32(0.11807654), np.float32(0.10873066), np.float32(0.115865186), np.float32(0.14791632), np.float32(0.13443714), np.float32(0.13414212), np.float32(0.13418128), np.float32(0.14338233), np.float32(0.13477303), np.float32(0.13810201), np.float32(0.1523642), np.float32(0.17362258), np.float32(0.17837888), np.float32(0.18169287), np.float32(0.20569606), np.float32(0.24467415), np.float32(0.31981027), np.float32(0.31180808), np.float32(0.40172663), np.float32(0.39746648), np.float32(0.41041955), np.float32(0.49736407), np.float32(0.49088627), np.float32(0.54530877), np.float32(0.5886035), np.float32(0.62250614), np.float32(0.60261565), np.float32(0.55758077), np.float32(0.5586433), np.float32(0.5694648), np.float32(0.5796919), np.float32(0.6137218), np.float32(0.66178316), np.float32(0.70082176), np.float32(0.8099222), np.float32(0.8426054), np.float32(0.8845323), np.float32(0.9003807), np.float32(0.8993896), np.float32(0.8992594), np.float32(0.88487136), np.float32(0.8644385), np.float32(0.83051085), np.float32(0.8234321), np.float32(0.8123598), np.float32(0.73328507), np.float32(0.71164054), np.float32(0.70159477), np.float32(0.67193156), np.float32(0.7317208), np.float32(0.73429), np.float32(0.68112), np.float32(0.7393665), np.float32(0.79754865), np.float32(0.82330567), np.float32(0.8394562), np.float32(0.863006), np.float32(0.8714045), np.float32(0.9012199), np.float32(0.92400306), np.float32(0.93095756), np.float32(0.9389284), np.float32(0.9480201), np.float32(0.95374304), np.float32(0.9555428), np.float32(0.9578929), np.float32(0.9620229), np.float32(0.9628871), np.float32(0.96503377), np.float32(0.9670167), np.float32(0.97024596), np.float32(0.9703325), np.float32(0.97368467), np.float32(0.9761294), np.float32(0.9764781), np.float32(0.9779262), np.float32(0.97747755), np.float32(0.977089), np.float32(0.9760299), np.float32(0.9759715), np.float32(0.97601116), np.float32(0.9754346), np.float32(0.9741398), np.float32(0.9728081), np.float32(0.9710026), np.float32(0.9674778), np.float32(0.9567616), np.float32(0.9390638), np.float32(0.9269726), np.float32(0.9062127), np.float32(0.8863267), np.float32(0.88951683), np.float32(0.88606024), np.float32(0.8873403), np.float32(0.8836434), np.float32(0.88738626), np.float32(0.8804304), np.float32(0.87610424), np.float32(0.86348695), np.float32(0.85706085), np.float32(0.8527982), np.float32(0.7765064), np.float32(0.83441436), np.float32(0.80703557), np.float32(0.80122596), np.float32(0.77111024), np.float32(0.76768196), np.float32(0.7511509), np.float32(0.75635904), np.float32(0.76439434), np.float32(0.76257634), np.float32(0.7586158), np.float32(0.7952217), np.float32(0.81295973), np.float32(0.815331), np.float32(0.82778746), np.float32(0.8352058), np.float32(0.84104615), np.float32(0.872772), np.float32(0.8967703), np.float32(0.90089595), np.float32(0.9114763), np.float32(0.9254517), np.float32(0.94680715), np.float32(0.9548756), np.float32(0.9503134), np.float32(0.95676464), np.float32(0.9656763), np.float32(0.9674988), np.float32(0.9717191), np.float32(0.97579354), np.float32(0.9785615), np.float32(0.979517), np.float32(0.9803124), np.float32(0.98034656), np.float32(0.9783328), np.float32(0.97692436), np.float32(0.9759153), np.float32(0.97285604), np.float32(0.9689031), np.float32(0.96452445), np.float32(0.95660675), np.float32(0.95253134), np.float32(0.94613904), np.float32(0.9465549), np.float32(0.94950396), np.float32(0.9460965), np.float32(0.9457089), np.float32(0.94860417), np.float32(0.95332575), np.float32(0.95392203), np.float32(0.95209706), np.float32(0.95265645), np.float32(0.9449813), np.float32(0.93998873), np.float32(0.9427793), np.float32(0.94505537), np.float32(0.9570097), np.float32(0.9599261), np.float32(0.958085), np.float32(0.9520761), np.float32(0.9527001), np.float32(0.96469104), np.float32(0.97326624), np.float32(0.9745293), np.float32(0.9755071), np.float32(0.97248435), np.float32(0.9750038), np.float32(0.97461414), np.float32(0.9655426), np.float32(0.94974375)], 'MEAGEQTPDGQVVLDEEVDPNYEPTEQEILEYAQWLGIDPETEKELFWIAREGLKSPLPDGWKPCKTPTGDIYYFNFKSGESIWDHPCDEHYRKVYQEEKAKLQITKARASLESGSQRGGLKRTGAETKVPSPLGLSSSKASDFVREGRQQMEAEDKMQGNLDGGDESSSSSSSNFDSDDDRSPPKKLGQPPNKAGQAQALQPQARSGWGDGGADKSPASSVGGASAGGKQDAKKKSDDDDIEELVDFDASDDDNLDLPDEGGMNTSGLSASNPLGSKPKLERLSIGGNNNSASRDQPERLSLGGNPLGGAPKLERLSIGGGPALNPLPAPGSASGPVKLERLSLNGPPEAGGASQLKPERLSLGGSPADGGSGSKAAGFVPPPSVLSGINADSRNNSMGGGPGSGVNSARVSWGGNSNAGSGVGSAGGAKGPGSALRRSKKVADEFSGLGLDSDEEQDEVDEGDDEIEEGVEEDMVDPGIRSADDLGPSASAKLISPGAAAAARSGMGASAGSGGPDSGGTPVQHHRRYQSDHDNEDPHPSTQREVTGPAASTSKPSPIAFGVPSSTPNSGLQQSQQRERERERDADEEEAEVSRRTAPSEAEMRRRAEERLAQLQEALSKQYDDAKAQLQKQVDSELAAERERMRGESLAKLQEQLTDKSVELARLEKEVASKRTELAELEDRVRQQRFKLNSNDRELSSSAHSAALADTEMELRGKRAELSEVNTQLLAKTTEFETIVSSTAGKAAELREKTAALELAKEQLRDAESRRADADSQYQEQQSRVRSLRDQAEQLSAEVSATQSTMRRLREDLTTKEDELAAVNRQLNSKQAELKEITSELSTSRTALQAKEIRVVEDLKSAATFEYEGLQKQLEVARGALDASRSQLASANGELSRTEGQCNSLKAQRAQLEADVAARTAELEQVRSALAASQAELRAVRSELAERTAALEGVATQLLRRQKELADTDNMYSSVADQSKEVLELKRGQMLRAVEDSVEAERRSLLAARMAAMRADVEAQVASERDLHRTRVQQQQPPPLVAVPSTSGLGQHPDLHAAAAAAAAAAAAAAGGNGNLLSMHAHAAAAAAAAAAGRAPSPNPGFSNSRAPGISTDDLHASTNAWPGPLPALSPKLPGSMQPGLLPPSYLSSAQQMYPQSLMMPQEAQHSQHLGSAAGQQQGYGGQSYGQSGTSADIAAAHFAAAMAAQSAAAAAQSAHNNLPELAAMAENLHRSLQLLVPLAAQAKQGPAGGGMGQPAPNTSPQRMRASAAFAPQASQQLQGDWSTLGLPQSAAEDPVLSRAWVYLKLQKAYLKERSSILQAARNDWKEDLKAAMSAPNGPISEERLAMLQNVKQGLEDQVHRLNEDSKQLHRMREQLASLSTKAANTAANSPGALAAAAAAGRRSVSPGRNMSPTAASASGANNAELARSLLQQHSAWLKSFAQQLSTV': [np.float32(0.96581817), np.float32(0.96372294), np.float32(0.9654647), np.float32(0.9650535), np.float32(0.96700794), np.float32(0.97101396), np.float32(0.9727035), np.float32(0.9733479), np.float32(0.9717168), np.float32(0.96969676), np.float32(0.9610047), np.float32(0.95190126), np.float32(0.9394974), np.float32(0.9189116), np.float32(0.8832797), np.float32(0.87349004), np.float32(0.86762124), np.float32(0.85005975), np.float32(0.82902294), np.float32(0.81369823), np.float32(0.74810624), np.float32(0.6310949), np.float32(0.57047504), np.float32(0.4791832), np.float32(0.38222924), np.float32(0.36133242), np.float32(0.33922514), np.float32(0.31898215), np.float32(0.30234984), np.float32(0.28264216), np.float32(0.23497833), np.float32(0.20999408), np.float32(0.21566524), np.float32(0.22909178), np.float32(0.18961339), np.float32(0.18164417), np.float32(0.1765386), np.float32(0.1640506), np.float32(0.14740926), np.float32(0.13685419), np.float32(0.14260748), np.float32(0.14361024), np.float32(0.14290929), np.float32(0.14379479), np.float32(0.15462448), np.float32(0.16425388), np.float32(0.15437183), np.float32(0.15844344), np.float32(0.18984951), np.float32(0.20362394), np.float32(0.20396957), np.float32(0.2004853), np.float32(0.17462336), np.float32(0.15425491), np.float32(0.16386582), np.float32(0.15968272), np.float32(0.1611034), np.float32(0.16838688), np.float32(0.18183507), np.float32(0.19059709), np.float32(0.18809813), np.float32(0.19438395), np.float32(0.19136177), np.float32(0.18208773), np.float32(0.16745387), np.float32(0.16285735), np.float32(0.17449029), np.float32(0.17557052), np.float32(0.17362374), np.float32(0.183004), np.float32(0.18974254), np.float32(0.18521461), np.float32(0.16436465), np.float32(0.16609307), np.float32(0.17547424), np.float32(0.16744044), np.float32(0.16229814), np.float32(0.17031151), np.float32(0.17137536), np.float32(0.17316003), np.float32(0.15706871), np.float32(0.14821881), np.float32(0.1422604), np.float32(0.14389555), np.float32(0.1454808), np.float32(0.16003682), np.float32(0.16350092), np.float32(0.18563955), np.float32(0.17032039), np.float32(0.17311312), np.float32(0.16063523), np.float32(0.15153639), np.float32(0.15577188), np.float32(0.15096648), np.float32(0.16041343), np.float32(0.16944574), np.float32(0.18719071), np.float32(0.19176193), np.float32(0.20621455), np.float32(0.21233185), np.float32(0.25081205), np.float32(0.26477253), np.float32(0.28782186), np.float32(0.2994946), np.float32(0.3790716), np.float32(0.42888466), np.float32(0.47454727), np.float32(0.5369879), np.float32(0.58856213), np.float32(0.6407406), np.float32(0.70576245), np.float32(0.7784582), np.float32(0.7930967), np.float32(0.8196061), np.float32(0.83692765), np.float32(0.85010594), np.float32(0.87147367), np.float32(0.8849864), np.float32(0.9061288), np.float32(0.90994704), np.float32(0.9271557), np.float32(0.928058), np.float32(0.9418023), np.float32(0.9537459), np.float32(0.9627141), np.float32(0.96425855), np.float32(0.9665414), np.float32(0.9712295), np.float32(0.9746807), np.float32(0.9750666), np.float32(0.97503483), np.float32(0.9766227), np.float32(0.97616583), np.float32(0.9758707), np.float32(0.9746182), np.float32(0.972517), np.float32(0.9702065), np.float32(0.97213924), np.float32(0.97100866), np.float32(0.96875495), np.float32(0.96865785), np.float32(0.966404), np.float32(0.9642559), np.float32(0.9618161), np.float32(0.9582911), np.float32(0.9548382), np.float32(0.95050955), np.float32(0.9497745), np.float32(0.94402224), np.float32(0.947012), np.float32(0.94482946), np.float32(0.9478883), np.float32(0.94817966), np.float32(0.9519156), np.float32(0.9549864), np.float32(0.95708543), np.float32(0.95701337), np.float32(0.9620794), np.float32(0.963811), np.float32(0.96655643), np.float32(0.9705761), np.float32(0.97352624), np.float32(0.97514683), np.float32(0.9770308), np.float32(0.97902864), np.float32(0.97925764), np.float32(0.9800975), np.float32(0.98112386), np.float32(0.98077995), np.float32(0.9808723), np.float32(0.9810075), np.float32(0.98008305), np.float32(0.98015255), np.float32(0.98019683), np.float32(0.9797355), np.float32(0.979887), np.float32(0.9798457), np.float32(0.97975487), np.float32(0.98012185), np.float32(0.9797783), np.float32(0.9798663), np.float32(0.9794979), np.float32(0.9802699), np.float32(0.98065716), np.float32(0.98025274), np.float32(0.98095345), np.float32(0.98092884), np.float32(0.9811828), np.float32(0.9809318), np.float32(0.98155415), np.float32(0.9817602), np.float32(0.9816304), np.float32(0.98212206), np.float32(0.9822391), np.float32(0.9823789), np.float32(0.98257625), np.float32(0.9824133), np.float32(0.9834077), np.float32(0.9825904), np.float32(0.9825043), np.float32(0.9820271), np.float32(0.981961), np.float32(0.9821239), np.float32(0.9818154), np.float32(0.9825716), np.float32(0.98221475), np.float32(0.9817586), np.float32(0.9818517), np.float32(0.9822253), np.float32(0.98205537), np.float32(0.9830541), np.float32(0.9833914), np.float32(0.9837298), np.float32(0.9836376), np.float32(0.9840799), np.float32(0.98465884), np.float32(0.9850935), np.float32(0.98506), np.float32(0.98500466), np.float32(0.9850375), np.float32(0.9849192), np.float32(0.9843658), np.float32(0.98419386), np.float32(0.98405725), np.float32(0.98397785), np.float32(0.9833438), np.float32(0.9827991), np.float32(0.9821218), np.float32(0.9809456), np.float32(0.97996086), np.float32(0.97988987), np.float32(0.97844464), np.float32(0.9777209), np.float32(0.9767427), np.float32(0.97450733), np.float32(0.9733489), np.float32(0.9716405), np.float32(0.9689933), np.float32(0.9685084), np.float32(0.964865), np.float32(0.96224993), np.float32(0.9612765), np.float32(0.96153617), np.float32(0.9599242), np.float32(0.96145064), np.float32(0.96127206), np.float32(0.9616808), np.float32(0.9608302), np.float32(0.9611603), np.float32(0.96237975), np.float32(0.9661825), np.float32(0.9666808), np.float32(0.96933144), np.float32(0.96956664), np.float32(0.9708148), np.float32(0.9721743), np.float32(0.97252244), np.float32(0.97453666), np.float32(0.97573394), np.float32(0.97814935), np.float32(0.97902095), np.float32(0.9796342), np.float32(0.98027885), np.float32(0.98112786), np.float32(0.98159754), np.float32(0.9820822), np.float32(0.98253065), np.float32(0.98228663), np.float32(0.9823998), np.float32(0.9826026), np.float32(0.98262656), np.float32(0.983481), np.float32(0.9837081), np.float32(0.9832714), np.float32(0.9838283), np.float32(0.98329276), np.float32(0.982645), np.float32(0.98196465), np.float32(0.9818333), np.float32(0.9816735), np.float32(0.98154366), np.float32(0.98066837), np.float32(0.9806051), np.float32(0.98084545), np.float32(0.9808302), np.float32(0.980931), np.float32(0.98047316), np.float32(0.979836), np.float32(0.98066956), np.float32(0.98078203), np.float32(0.98054254), np.float32(0.98186666), np.float32(0.9817634), np.float32(0.9819131), np.float32(0.9821285), np.float32(0.98229825), np.float32(0.9823415), np.float32(0.9829747), np.float32(0.9829662), np.float32(0.98350453), np.float32(0.9834832), np.float32(0.9838181), np.float32(0.9837542), np.float32(0.9838298), np.float32(0.98384273), np.float32(0.9845003), np.float32(0.9840342), np.float32(0.9846293), np.float32(0.98496246), np.float32(0.9850418), np.float32(0.9853322), np.float32(0.9859437), np.float32(0.9860881), np.float32(0.986048), np.float32(0.9859066), np.float32(0.98540545), np.float32(0.98590964), np.float32(0.98543847), np.float32(0.9857223), np.float32(0.9856097), np.float32(0.9852652), np.float32(0.98520494), np.float32(0.98536694), np.float32(0.9851575), np.float32(0.985292), np.float32(0.98502004), np.float32(0.9850225), np.float32(0.9858495), np.float32(0.98580766), np.float32(0.9851054), np.float32(0.9858059), np.float32(0.9851719), np.float32(0.9848392), np.float32(0.98477674), np.float32(0.98437804), np.float32(0.9843583), np.float32(0.9841775), np.float32(0.98375815), np.float32(0.98430485), np.float32(0.98414433), np.float32(0.98440534), np.float32(0.98489666), np.float32(0.9850455), np.float32(0.9848127), np.float32(0.984525), np.float32(0.9845671), np.float32(0.98447245), np.float32(0.98439085), np.float32(0.98450696), np.float32(0.9842054), np.float32(0.98421717), np.float32(0.98419213), np.float32(0.98471755), np.float32(0.9851016), np.float32(0.9853387), np.float32(0.98506594), np.float32(0.9855321), np.float32(0.98526126), np.float32(0.9853749), np.float32(0.9855263), np.float32(0.9854455), np.float32(0.9853919), np.float32(0.98487896), np.float32(0.9848112), np.float32(0.9851651), np.float32(0.9854299), np.float32(0.9854172), np.float32(0.9853521), np.float32(0.9859784), np.float32(0.98590916), np.float32(0.9857019), np.float32(0.9859702), np.float32(0.98585886), np.float32(0.9860458), np.float32(0.9856947), np.float32(0.9859524), np.float32(0.9853297), np.float32(0.98492867), np.float32(0.98481095), np.float32(0.98460037), np.float32(0.98428994), np.float32(0.98422366), np.float32(0.9839399), np.float32(0.9841563), np.float32(0.9841272), np.float32(0.98415667), np.float32(0.98418045), np.float32(0.984695), np.float32(0.98414755), np.float32(0.9844902), np.float32(0.98379934), np.float32(0.98456234), np.float32(0.9838579), np.float32(0.98404354), np.float32(0.9840822), np.float32(0.9839416), np.float32(0.9843439), np.float32(0.9843397), np.float32(0.98388207), np.float32(0.98403615), np.float32(0.984236), np.float32(0.984565), np.float32(0.9848291), np.float32(0.9847401), np.float32(0.98504156), np.float32(0.98588157), np.float32(0.9860918), np.float32(0.9857723), np.float32(0.98653203), np.float32(0.98652345), np.float32(0.98663205), np.float32(0.9867337), np.float32(0.987242), np.float32(0.98735565), np.float32(0.9875327), np.float32(0.98776513), np.float32(0.9879233), np.float32(0.98767614), np.float32(0.9881336), np.float32(0.9881748), np.float32(0.9878227), np.float32(0.98781294), np.float32(0.9875551), np.float32(0.98750836), np.float32(0.9874298), np.float32(0.9876573), np.float32(0.987282), np.float32(0.98715323), np.float32(0.98679775), np.float32(0.9865002), np.float32(0.98709494), np.float32(0.98680407), np.float32(0.98615694), np.float32(0.9861942), np.float32(0.98618037), np.float32(0.98610246), np.float32(0.9848803), np.float32(0.9842107), np.float32(0.98470926), np.float32(0.9837325), np.float32(0.98404413), np.float32(0.98341113), np.float32(0.9818943), np.float32(0.98114634), np.float32(0.9804843), np.float32(0.97935885), np.float32(0.9803186), np.float32(0.9799129), np.float32(0.97975326), np.float32(0.97896165), np.float32(0.97781885), np.float32(0.9777085), np.float32(0.97788197), np.float32(0.97817844), np.float32(0.9795537), np.float32(0.9795578), np.float32(0.9808888), np.float32(0.9815259), np.float32(0.98216254), np.float32(0.981646), np.float32(0.98234355), np.float32(0.98263204), np.float32(0.982157), np.float32(0.9824254), np.float32(0.9817997), np.float32(0.98187065), np.float32(0.98199433), np.float32(0.98134077), np.float32(0.980623), np.float32(0.9810182), np.float32(0.98087937), np.float32(0.9805927), np.float32(0.98041224), np.float32(0.98034155), np.float32(0.9805658), np.float32(0.9802619), np.float32(0.9805741), np.float32(0.9812719), np.float32(0.981069), np.float32(0.98114496), np.float32(0.9804355), np.float32(0.980374), np.float32(0.98074543), np.float32(0.98147947), np.float32(0.98201424), np.float32(0.98162514), np.float32(0.98195225), np.float32(0.98236334), np.float32(0.98198235), np.float32(0.98196423), np.float32(0.9828819), np.float32(0.98332065), np.float32(0.983907), np.float32(0.9842743), np.float32(0.9847685), np.float32(0.9850124), np.float32(0.98572993), np.float32(0.9858299), np.float32(0.9863495), np.float32(0.9863192), np.float32(0.9865368), np.float32(0.9867389), np.float32(0.9867116), np.float32(0.98714834), np.float32(0.98729813), np.float32(0.98769814), np.float32(0.98781186), np.float32(0.9873422), np.float32(0.9870473), np.float32(0.98722005), np.float32(0.9874001), np.float32(0.98699445), np.float32(0.9866181), np.float32(0.9862175), np.float32(0.9855972), np.float32(0.98531383), np.float32(0.9850922), np.float32(0.9845404), np.float32(0.98446804), np.float32(0.98444426), np.float32(0.9831913), np.float32(0.9828892), np.float32(0.98233664), np.float32(0.9817347), np.float32(0.9807561), np.float32(0.98115736), np.float32(0.9814383), np.float32(0.9811018), np.float32(0.98077035), np.float32(0.98050183), np.float32(0.9802838), np.float32(0.9804561), np.float32(0.9802367), np.float32(0.97976935), np.float32(0.9795674), np.float32(0.97982043), np.float32(0.97973776), np.float32(0.98067904), np.float32(0.9811699), np.float32(0.98152804), np.float32(0.9823318), np.float32(0.98213404), np.float32(0.9820661), np.float32(0.98178977), np.float32(0.9824264), np.float32(0.98269963), np.float32(0.9821015), np.float32(0.98201513), np.float32(0.98278296), np.float32(0.98272026), np.float32(0.98312473), np.float32(0.98307806), np.float32(0.9830856), np.float32(0.98304015), np.float32(0.98259133), np.float32(0.9825727), np.float32(0.9827878), np.float32(0.98281384), np.float32(0.9828256), np.float32(0.9822932), np.float32(0.98147833), np.float32(0.98184305), np.float32(0.9813969), np.float32(0.9807504), np.float32(0.97973514), np.float32(0.9785079), np.float32(0.97753143), np.float32(0.9776235), np.float32(0.9763123), np.float32(0.97469586), np.float32(0.9714559), np.float32(0.96847034), np.float32(0.96360385), np.float32(0.95859396), np.float32(0.950468), np.float32(0.9423132), np.float32(0.93439615), np.float32(0.93434644), np.float32(0.9274339), np.float32(0.9195971), np.float32(0.90379214), np.float32(0.89550066), np.float32(0.8796923), np.float32(0.86212885), np.float32(0.86115986), np.float32(0.8548266), np.float32(0.8466826), np.float32(0.8454884), np.float32(0.8406275), np.float32(0.8292424), np.float32(0.82624), np.float32(0.80584794), np.float32(0.79990596), np.float32(0.7953894), np.float32(0.78887314), np.float32(0.79025865), np.float32(0.77815455), np.float32(0.76900584), np.float32(0.758165), np.float32(0.75436866), np.float32(0.7467544), np.float32(0.73310524), np.float32(0.71910477), np.float32(0.71366894), np.float32(0.6992385), np.float32(0.682189), np.float32(0.66294605), np.float32(0.64678097), np.float32(0.6228876), np.float32(0.61509466), np.float32(0.6103786), np.float32(0.60923445), np.float32(0.6055106), np.float32(0.6078113), np.float32(0.60870063), np.float32(0.6042085), np.float32(0.60515404), np.float32(0.59984434), np.float32(0.5993949), np.float32(0.5930343), np.float32(0.5922928), np.float32(0.6073002), np.float32(0.60313463), np.float32(0.59564346), np.float32(0.59952587), np.float32(0.6098975), np.float32(0.61161315), np.float32(0.6100957), np.float32(0.61464965), np.float32(0.6173599), np.float32(0.6073531), np.float32(0.60498923), np.float32(0.6059865), np.float32(0.60847366), np.float32(0.60357916), np.float32(0.6033274), np.float32(0.60742044), np.float32(0.6021382), np.float32(0.5989981), np.float32(0.6003915), np.float32(0.6018062), np.float32(0.60060424), np.float32(0.59573674), np.float32(0.59571195), np.float32(0.5973694), np.float32(0.59249806), np.float32(0.59082395), np.float32(0.5952211), np.float32(0.59664935), np.float32(0.5927033), np.float32(0.591462), np.float32(0.5950421), np.float32(0.5970876), np.float32(0.59639937), np.float32(0.5978826), np.float32(0.59748936), np.float32(0.5947801), np.float32(0.5906218), np.float32(0.592645), np.float32(0.5920133), np.float32(0.5893896), np.float32(0.5893036), np.float32(0.5898455), np.float32(0.5929841), np.float32(0.5918836), np.float32(0.59347224), np.float32(0.59702903), np.float32(0.59532297), np.float32(0.59458125), np.float32(0.5973477), np.float32(0.602802), np.float32(0.59988457), np.float32(0.6036358), np.float32(0.601064), np.float32(0.6007559), np.float32(0.6047895), np.float32(0.60744715), np.float32(0.61049396), np.float32(0.61795425), np.float32(0.62839437), np.float32(0.63762045), np.float32(0.64431196), np.float32(0.6432975), np.float32(0.6477243), np.float32(0.6635401), np.float32(0.6728238), np.float32(0.67739815), np.float32(0.6843478), np.float32(0.6953082), np.float32(0.6955434), np.float32(0.7018767), np.float32(0.7099709), np.float32(0.7113727), np.float32(0.7268902), np.float32(0.7110441), np.float32(0.70755905), np.float32(0.70124215), np.float32(0.692186), np.float32(0.6875998), np.float32(0.69030154), np.float32(0.68130594), np.float32(0.6709703), np.float32(0.6838944), np.float32(0.6829818), np.float32(0.6941708), np.float32(0.71961176), np.float32(0.7284769), np.float32(0.7331505), np.float32(0.7232351), np.float32(0.726344), np.float32(0.7188312), np.float32(0.6997683), np.float32(0.6918236), np.float32(0.6902986), np.float32(0.6831355), np.float32(0.6759567), np.float32(0.6698272), np.float32(0.6524163), np.float32(0.63079476), np.float32(0.6133945), np.float32(0.6189002), np.float32(0.62157524), np.float32(0.61597663), np.float32(0.6164644), np.float32(0.621263), np.float32(0.62575203), np.float32(0.62797046), np.float32(0.63550955), np.float32(0.6385941), np.float32(0.6404111), np.float32(0.6417007), np.float32(0.6455233), np.float32(0.64456546), np.float32(0.64525354), np.float32(0.6437743), np.float32(0.64729273), np.float32(0.6422535), np.float32(0.6394502), np.float32(0.63451624), np.float32(0.6295023), np.float32(0.63176656), np.float32(0.62632686), np.float32(0.6201115), np.float32(0.6131611), np.float32(0.6081478), np.float32(0.59993166), np.float32(0.6002692), np.float32(0.60496587), np.float32(0.60437614), np.float32(0.60440505), np.float32(0.60376865), np.float32(0.6045232), np.float32(0.60976464), np.float32(0.61216825), np.float32(0.6169585), np.float32(0.61814594), np.float32(0.6094867), np.float32(0.6202915), np.float32(0.6220314), np.float32(0.6274478), np.float32(0.6319794), np.float32(0.6319867), np.float32(0.6352055), np.float32(0.6356872), np.float32(0.63696873), np.float32(0.6357025), np.float32(0.63219273), np.float32(0.635159), np.float32(0.6367057), np.float32(0.64222705), np.float32(0.6377538), np.float32(0.6377143), np.float32(0.6390202), np.float32(0.6302191), np.float32(0.62799144), np.float32(0.62475824), np.float32(0.6249659), np.float32(0.61791056), np.float32(0.61549354), np.float32(0.6129686), np.float32(0.61955863), np.float32(0.61990374), np.float32(0.62836444), np.float32(0.6314759), np.float32(0.6253083), np.float32(0.63046485), np.float32(0.6313852), np.float32(0.6282074), np.float32(0.6226861), np.float32(0.6248064), np.float32(0.6233638), np.float32(0.61733806), np.float32(0.6103455), np.float32(0.60827065), np.float32(0.6123685), np.float32(0.6081439), np.float32(0.6122655), np.float32(0.61437035), np.float32(0.615754), np.float32(0.61223906), np.float32(0.6154463), np.float32(0.61209804), np.float32(0.6113376), np.float32(0.60876113), np.float32(0.60587806), np.float32(0.60453355), np.float32(0.59829146), np.float32(0.59758806), np.float32(0.59931946), np.float32(0.5984697), np.float32(0.59149665), np.float32(0.58790684), np.float32(0.5874019), np.float32(0.58365846), np.float32(0.57957506), np.float32(0.5833691), np.float32(0.5803885), np.float32(0.5815519), np.float32(0.57906383), np.float32(0.5849328), np.float32(0.58865243), np.float32(0.58913606), np.float32(0.58993936), np.float32(0.59391445), np.float32(0.59172136), np.float32(0.602444), np.float32(0.5978067), np.float32(0.595238), np.float32(0.59288174), np.float32(0.59564567), np.float32(0.59064615), np.float32(0.59077734), np.float32(0.5958928), np.float32(0.5947502), np.float32(0.5975737), np.float32(0.5989621), np.float32(0.60159206), np.float32(0.59687966), np.float32(0.60469306), np.float32(0.61062795), np.float32(0.61193484), np.float32(0.60797006), np.float32(0.6034044), np.float32(0.6039469), np.float32(0.59745336), np.float32(0.5970911), np.float32(0.5939761), np.float32(0.5969495), np.float32(0.5900834), np.float32(0.5873783), np.float32(0.5836909), np.float32(0.58672124), np.float32(0.5845264), np.float32(0.5830966), np.float32(0.58516735), np.float32(0.5971072), np.float32(0.5918223), np.float32(0.597159), np.float32(0.59476894), np.float32(0.5875525), np.float32(0.58451766), np.float32(0.5889847), np.float32(0.5911805), np.float32(0.5822244), np.float32(0.578838), np.float32(0.5820312), np.float32(0.58375645), np.float32(0.57856053), np.float32(0.5848082), np.float32(0.58645207), np.float32(0.58784574), np.float32(0.5887206), np.float32(0.5855746), np.float32(0.5821022), np.float32(0.5828174), np.float32(0.5908069), np.float32(0.60216314), np.float32(0.60841423), np.float32(0.610327), np.float32(0.614848), np.float32(0.6213907), np.float32(0.62057805), np.float32(0.62689364), np.float32(0.6395683), np.float32(0.6435532), np.float32(0.6413646), np.float32(0.6484773), np.float32(0.6451685), np.float32(0.64233387), np.float32(0.64012), np.float32(0.6496682), np.float32(0.6454418), np.float32(0.6368323), np.float32(0.6328929), np.float32(0.6300413), np.float32(0.6327728), np.float32(0.6352566), np.float32(0.64449096), np.float32(0.6435792), np.float32(0.64392686), np.float32(0.6559141), np.float32(0.6494389), np.float32(0.6500659), np.float32(0.64772177), np.float32(0.65046453), np.float32(0.6461369), np.float32(0.6351603), np.float32(0.6209556), np.float32(0.61150944), np.float32(0.6003951), np.float32(0.59119993), np.float32(0.58184767), np.float32(0.5754372), np.float32(0.57505757), np.float32(0.5783533), np.float32(0.5764178), np.float32(0.5772715), np.float32(0.57901525), np.float32(0.57613075), np.float32(0.5750782), np.float32(0.57475144), np.float32(0.57700735), np.float32(0.5794806), np.float32(0.5765324), np.float32(0.5758404), np.float32(0.5788403), np.float32(0.57827455), np.float32(0.576429), np.float32(0.5766196), np.float32(0.5751577), np.float32(0.5746964), np.float32(0.5748146), np.float32(0.57985693), np.float32(0.58029586), np.float32(0.57874787), np.float32(0.59101367), np.float32(0.58775026), np.float32(0.5899849), np.float32(0.5832711), np.float32(0.5857285), np.float32(0.5863957), np.float32(0.602237), np.float32(0.5980919), np.float32(0.60135543), np.float32(0.6015618), np.float32(0.5916825), np.float32(0.5892434), np.float32(0.5771627), np.float32(0.58018404), np.float32(0.58002084), np.float32(0.57425594), np.float32(0.57069504), np.float32(0.56933385), np.float32(0.5718235), np.float32(0.56800926), np.float32(0.5649671), np.float32(0.571763), np.float32(0.57779956), np.float32(0.5909612), np.float32(0.59576064), np.float32(0.598824), np.float32(0.6002706), np.float32(0.6097782), np.float32(0.60827833), np.float32(0.60578084), np.float32(0.6053747), np.float32(0.60475254), np.float32(0.5977487), np.float32(0.59261644), np.float32(0.5985777), np.float32(0.59430134), np.float32(0.5940537), np.float32(0.58465695), np.float32(0.55553097), np.float32(0.5717161), np.float32(0.58772314), np.float32(0.5969937), np.float32(0.5987767), np.float32(0.5993166), np.float32(0.5970361), np.float32(0.58259225), np.float32(0.59577864), np.float32(0.5890862), np.float32(0.58710617), np.float32(0.58030224), np.float32(0.5894759), np.float32(0.6010108), np.float32(0.6079399), np.float32(0.60979867), np.float32(0.62987685), np.float32(0.62309664), np.float32(0.6312086), np.float32(0.6402031), np.float32(0.64068186), np.float32(0.6475411), np.float32(0.6631516), np.float32(0.6747928), np.float32(0.67116374), np.float32(0.68391925), np.float32(0.66536164), np.float32(0.5383165), np.float32(0.560426), np.float32(0.5385264), np.float32(0.5645414), np.float32(0.58016115), np.float32(0.60877454), np.float32(0.61965483), np.float32(0.6315883), np.float32(0.63162893), np.float32(0.63349295), np.float32(0.6361848), np.float32(0.63446057), np.float32(0.6338563), np.float32(0.6491304), np.float32(0.65844965), np.float32(0.68036455), np.float32(0.69351345), np.float32(0.71684283), np.float32(0.7278721), np.float32(0.7329558), np.float32(0.74889547), np.float32(0.7555116), np.float32(0.76884836), np.float32(0.7892152), np.float32(0.82419825), np.float32(0.850448), np.float32(0.8638928), np.float32(0.8841068), np.float32(0.8945874), np.float32(0.9138358), np.float32(0.9273654), np.float32(0.93366015), np.float32(0.9473082), np.float32(0.9527525), np.float32(0.96008134), np.float32(0.9651499), np.float32(0.9694043), np.float32(0.9721522), np.float32(0.9753973), np.float32(0.9779087), np.float32(0.980055), np.float32(0.98256624), np.float32(0.9820547), np.float32(0.98306644), np.float32(0.98413384), np.float32(0.9846801), np.float32(0.9843598), np.float32(0.9840583), np.float32(0.98395), np.float32(0.9829726), np.float32(0.9817291), np.float32(0.98104537), np.float32(0.98102313), np.float32(0.97935665), np.float32(0.9796672), np.float32(0.9824662), np.float32(0.98171705), np.float32(0.9771877), np.float32(0.29613477), np.float32(0.971855), np.float32(0.9267265), np.float32(0.96693856), np.float32(0.96990526), np.float32(0.96902657), np.float32(0.9715038), np.float32(0.97380733), np.float32(0.977985), np.float32(0.9768876), np.float32(0.97505933), np.float32(0.9750997), np.float32(0.9733167), np.float32(0.97662544), np.float32(0.97907865), np.float32(0.9775473), np.float32(0.97703916), np.float32(0.975389), np.float32(0.9755887), np.float32(0.9747192), np.float32(0.9747491), np.float32(0.97547024), np.float32(0.9743809), np.float32(0.9750568), np.float32(0.97245985), np.float32(0.9738192), np.float32(0.97260714), np.float32(0.97420233), np.float32(0.97452617), np.float32(0.9761244), np.float32(0.975972), np.float32(0.97686607), np.float32(0.97690195), np.float32(0.9804381), np.float32(0.98060876), np.float32(0.98249316), np.float32(0.9835797), np.float32(0.9844589), np.float32(0.9844714), np.float32(0.98463917), np.float32(0.9838906), np.float32(0.98381996), np.float32(0.98310375), np.float32(0.98243237), np.float32(0.9820188), np.float32(0.9824477), np.float32(0.9824539), np.float32(0.98196447), np.float32(0.9826812), np.float32(0.9824311), np.float32(0.9828237), np.float32(0.98261845), np.float32(0.98271346), np.float32(0.98351234), np.float32(0.9836806), np.float32(0.984294), np.float32(0.98471016), np.float32(0.9848482), np.float32(0.98513675), np.float32(0.9852551), np.float32(0.9855157), np.float32(0.9846384), np.float32(0.9845154), np.float32(0.9845301), np.float32(0.9849643), np.float32(0.9840936), np.float32(0.98455393), np.float32(0.98467815), np.float32(0.9855225), np.float32(0.9860021), np.float32(0.98640025), np.float32(0.98637944), np.float32(0.9871673), np.float32(0.9870809), np.float32(0.98689216), np.float32(0.9872066), np.float32(0.9874148), np.float32(0.9871797), np.float32(0.98719054), np.float32(0.98608893), np.float32(0.98539346), np.float32(0.98422664), np.float32(0.98335326), np.float32(0.98258185), np.float32(0.9807067), np.float32(0.9808327), np.float32(0.9799349), np.float32(0.97845536), np.float32(0.97703916), np.float32(0.9776602), np.float32(0.9782205), np.float32(0.97741276), np.float32(0.97596663), np.float32(0.9771643), np.float32(0.9773628), np.float32(0.9794419), np.float32(0.9774161), np.float32(0.97772276), np.float32(0.97813535), np.float32(0.9785872), np.float32(0.9774843), np.float32(0.97947216), np.float32(0.98066324), np.float32(0.98162144), np.float32(0.9823141), np.float32(0.98318326), np.float32(0.98290116), np.float32(0.98296046), np.float32(0.98326683), np.float32(0.9834399), np.float32(0.9833802), np.float32(0.98427224), np.float32(0.9853703), np.float32(0.9849496), np.float32(0.9841175), np.float32(0.9837389), np.float32(0.9849973), np.float32(0.98494613), np.float32(0.985614), np.float32(0.98617315), np.float32(0.98645765), np.float32(0.9859802), np.float32(0.98585725), np.float32(0.98557216), np.float32(0.9847877), np.float32(0.9838929), np.float32(0.9832252), np.float32(0.98295283), np.float32(0.982381), np.float32(0.9829161), np.float32(0.9826881), np.float32(0.98072994), np.float32(0.98018), np.float32(0.9780448), np.float32(0.97722685), np.float32(0.97070676), np.float32(0.96497494), np.float32(0.95661134), np.float32(0.9410504), np.float32(0.9376188), np.float32(0.9128555), np.float32(0.88452286), np.float32(0.8276367), np.float32(0.8270998), np.float32(0.8315339), np.float32(0.8210742), np.float32(0.83837336), np.float32(0.84473425), np.float32(0.8409416), np.float32(0.8411374), np.float32(0.8173933), np.float32(0.8069779), np.float32(0.79503995), np.float32(0.7689696), np.float32(0.76651317), np.float32(0.78373724), np.float32(0.77282834), np.float32(0.7604379), np.float32(0.7734489), np.float32(0.7666087), np.float32(0.75685173), np.float32(0.75391215), np.float32(0.74058163), np.float32(0.67976403), np.float32(0.650604), np.float32(0.63079184), np.float32(0.676996), np.float32(0.6233207), np.float32(0.6269428), np.float32(0.667546), np.float32(0.65183073), np.float32(0.67718196), np.float32(0.67048705), np.float32(0.74894863), np.float32(0.7487218), np.float32(0.77284455), np.float32(0.77115613), np.float32(0.7752548), np.float32(0.7879879), np.float32(0.8064697), np.float32(0.8333019), np.float32(0.8417456), np.float32(0.8530466), np.float32(0.8724287), np.float32(0.8905966), np.float32(0.91018116), np.float32(0.9134706), np.float32(0.9318742), np.float32(0.94239134), np.float32(0.95092964), np.float32(0.96095645), np.float32(0.9696583), np.float32(0.97600377), np.float32(0.9788199), np.float32(0.98031265), np.float32(0.9822838), np.float32(0.98306364), np.float32(0.9831579), np.float32(0.9817935), np.float32(0.98028344), np.float32(0.98039174), np.float32(0.9798766), np.float32(0.98007464), np.float32(0.97779876), np.float32(0.97653437), np.float32(0.97557175), np.float32(0.9734953), np.float32(0.9715021), np.float32(0.9698052), np.float32(0.9622809), np.float32(0.9557071), np.float32(0.95397246), np.float32(0.94801486), np.float32(0.9456448), np.float32(0.9417128), np.float32(0.9384874), np.float32(0.9338935), np.float32(0.92939794), np.float32(0.9288331), np.float32(0.9211076), np.float32(0.9140776), np.float32(0.8996439), np.float32(0.8970771), np.float32(0.8972342), np.float32(0.90162545), np.float32(0.8911194), np.float32(0.884931), np.float32(0.85398877), np.float32(0.790887), np.float32(0.7693488), np.float32(0.7490613), np.float32(0.6426703), np.float32(0.64395094), np.float32(0.6307338), np.float32(0.6050177), np.float32(0.5747929), np.float32(0.5524716), np.float32(0.54348457), np.float32(0.5302895), np.float32(0.48080826), np.float32(0.4906532), np.float32(0.4318289), np.float32(0.39219373), np.float32(0.41470146), np.float32(0.38802382), np.float32(0.3057785), np.float32(0.27506003), np.float32(0.28930426), np.float32(0.26727545), np.float32(0.26172093), np.float32(0.27505678), np.float32(0.31067172), np.float32(0.28524178), np.float32(0.29335862), np.float32(0.34964952), np.float32(0.37982577), np.float32(0.35713145), np.float32(0.3673992), np.float32(0.3902227), np.float32(0.40302306), np.float32(0.35094962), np.float32(0.41075122), np.float32(0.46162987), np.float32(0.45656145), np.float32(0.44077614), np.float32(0.46121714), np.float32(0.4703782), np.float32(0.49407482), np.float32(0.50996304), np.float32(0.5139398), np.float32(0.51726073), np.float32(0.5130925), np.float32(0.518515), np.float32(0.5384342), np.float32(0.53755194), np.float32(0.522445), np.float32(0.5259967), np.float32(0.52320814), np.float32(0.50149286), np.float32(0.5042919), np.float32(0.50988305), np.float32(0.524361), np.float32(0.53194314), np.float32(0.5450419), np.float32(0.53732234), np.float32(0.5378049), np.float32(0.53662974), np.float32(0.5175223), np.float32(0.505385), np.float32(0.4640069), np.float32(0.41982937), np.float32(0.4093123), np.float32(0.3933685), np.float32(0.38054302), np.float32(0.38600463), np.float32(0.3991794), np.float32(0.39170596), np.float32(0.38345146), np.float32(0.37565044), np.float32(0.41422078), np.float32(0.4140513), np.float32(0.41080096), np.float32(0.4362806), np.float32(0.42783418), np.float32(0.41933617), np.float32(0.42937437), np.float32(0.43705678), np.float32(0.44271752), np.float32(0.44924375), np.float32(0.45451698), np.float32(0.45877513), np.float32(0.4643694), np.float32(0.46474004), np.float32(0.5238911), np.float32(0.5445786), np.float32(0.5483003), np.float32(0.582866), np.float32(0.63549966), np.float32(0.65078187), np.float32(0.68405175), np.float32(0.7219153), np.float32(0.73713934), np.float32(0.74383986), np.float32(0.75717735), np.float32(0.77096754), np.float32(0.7821533), np.float32(0.78851515), np.float32(0.8019694), np.float32(0.8005624), np.float32(0.8084977), np.float32(0.8238556), np.float32(0.8377143), np.float32(0.8564488), np.float32(0.88035953), np.float32(0.90323585), np.float32(0.92200655), np.float32(0.93080693), np.float32(0.93887913), np.float32(0.94526184), np.float32(0.9517884), np.float32(0.96111125), np.float32(0.96741015), np.float32(0.97271234), np.float32(0.9749997), np.float32(0.97550225), np.float32(0.9784176), np.float32(0.9788406), np.float32(0.9790668), np.float32(0.980254), np.float32(0.9799697), np.float32(0.9781383), np.float32(0.9766806), np.float32(0.97514695), np.float32(0.9738554), np.float32(0.9710301), np.float32(0.9664306), np.float32(0.96254826), np.float32(0.9530027), np.float32(0.9374601), np.float32(0.92820305), np.float32(0.8990179), np.float32(0.87505627), np.float32(0.8499518), np.float32(0.8190457), np.float32(0.7991112), np.float32(0.7866611), np.float32(0.758552), np.float32(0.74313223), np.float32(0.72314703), np.float32(0.7048566), np.float32(0.6909492), np.float32(0.6688241), np.float32(0.6384003), np.float32(0.5904641), np.float32(0.58029956), np.float32(0.5366083), np.float32(0.5268709), np.float32(0.49493584), np.float32(0.50655425), np.float32(0.47705427), np.float32(0.43979713), np.float32(0.46456137), np.float32(0.5094264), np.float32(0.48572978), np.float32(0.50077105), np.float32(0.52336824), np.float32(0.53244376), np.float32(0.55320585), np.float32(0.5452784), np.float32(0.58076847), np.float32(0.5772758)], 'MFDTVIHSYTSYLYTWDEPCYPRRLIVEVPGERVLGSYDLDEVKEYMPVCLPSTSEKPERTFYLSVHAEGATKVLSVLDSNYHIFNDTKKSSVGHATGKRLYDHNVVRASEYMEKISIFIPYIGISLIDSYPQELLFACIKDVQMNLLQSLDRQCLSLLISSLQIDNQLRFTPYPVLLSFDGGYRSGQVDNLKSRDDGTRTRIENLSQMSSSSVPVLCLEISKWRKKDISFISYEYVKLRIEDFRLEIEQEVILSLFEFFTNVCSVLKYGIMPSSDHYDGASLENSSSFVQTSEKFRLSADQCRPTIAPMFSGKHKRIASLPSIVPIGAPWQEIYLLARTQKKIYIEVLEVAPIKLTLSFSSAPWMLRNRILSPKEFLIHRGLMALADVEGAHIYLKDLIISHHMASLESIQEILIRHYNRQLLHETYKLFGSAGVIGNPLGFARSMGLGIRDFLSVPAKSIVRSPTGLIMGMAQGTTSLLSNTVYAISDAASQFSKAARKGIVAITYDDQAVSRMEKHQTTVASDSKGVINEVLEGLTGLLQFPVTGAERHGLPGVLSGVALGITGLVAKPAASILEVTGKTALSIRNRSKPSQLRPQHYRVRLRRPLCHEYPLKPYSWEEAVGTSVLVEADDGLKFKDEKLVHCKGLKEAGKFVVLTERFVLIVFSASLINLGKPEFCGVPVDLEWIIEWEIGLENIIHVDCSEEVVHIVGSRPESLLRQNQHSPKGGSGGRTRSVRWNQYATHLPFPQTNLELATKEDAANLLQILLSAIEKEKGKAWDCGRILHRARMK': [np.float32(0.2571249), np.float32(0.24290316), np.float32(0.2090388), np.float32(0.20241217), np.float32(0.20308457), np.float32(0.2024914), np.float32(0.2016687), np.float32(0.20575427), np.float32(0.20094979), np.float32(0.20077987), np.float32(0.19635566), np.float32(0.19589353), np.float32(0.1943319), np.float32(0.19221656), np.float32(0.18570039), np.float32(0.17738569), np.float32(0.17022426), np.float32(0.17681251), np.float32(0.18165118), np.float32(0.17934352), np.float32(0.18049899), np.float32(0.17567234), np.float32(0.16478917), np.float32(0.13583411), np.float32(0.12207638), np.float32(0.12705211), np.float32(0.12302357), np.float32(0.114874355), np.float32(0.10986527), np.float32(0.12391355), np.float32(0.12245499), np.float32(0.111556984), np.float32(0.115755364), np.float32(0.12328407), np.float32(0.1223415), np.float32(0.10983493), np.float32(0.10355689), np.float32(0.10670748), np.float32(0.10713289), np.float32(0.10866557), np.float32(0.11407327), np.float32(0.13012666), np.float32(0.14026228), np.float32(0.15388197), np.float32(0.15648136), np.float32(0.16561235), np.float32(0.17835295), np.float32(0.19772583), np.float32(0.18197776), np.float32(0.17042863), np.float32(0.14843048), np.float32(0.13032384), np.float32(0.12260055), np.float32(0.09949303), np.float32(0.088523336), np.float32(0.08934539), np.float32(0.07909909), np.float32(0.0771262), np.float32(0.07838747), np.float32(0.07932177), np.float32(0.078788795), np.float32(0.082672134), np.float32(0.08180519), np.float32(0.0829632), np.float32(0.07451529), np.float32(0.062898435), np.float32(0.04853991), np.float32(0.042144492), np.float32(0.038084384), np.float32(0.033235624), np.float32(0.029973386), np.float32(0.029721849), np.float32(0.029105783), np.float32(0.02979244), np.float32(0.036728423), np.float32(0.04477555), np.float32(0.055738065), np.float32(0.06747188), np.float32(0.087113485), np.float32(0.09117463), np.float32(0.098708615), np.float32(0.0914145), np.float32(0.09408052), np.float32(0.114658296), np.float32(0.1260054), np.float32(0.1477116), np.float32(0.15816902), np.float32(0.18838887), np.float32(0.1956674), np.float32(0.23570368), np.float32(0.21839966), np.float32(0.20383549), np.float32(0.20418417), np.float32(0.19915289), np.float32(0.20647654), np.float32(0.21666302), np.float32(0.23901276), np.float32(0.21032485), np.float32(0.19378479), np.float32(0.17413615), np.float32(0.16169083), np.float32(0.13683407), np.float32(0.120859005), np.float32(0.12352965), np.float32(0.095790036), np.float32(0.09067356), np.float32(0.08661532), np.float32(0.0722303), np.float32(0.0575078), np.float32(0.054854218), np.float32(0.050487865), np.float32(0.040556747), np.float32(0.03458318), np.float32(0.03348243), np.float32(0.033427134), np.float32(0.031003997), np.float32(0.028455568), np.float32(0.030190723), np.float32(0.031959027), np.float32(0.031559587), np.float32(0.030200973), np.float32(0.032272767), np.float32(0.03472868), np.float32(0.031035978), np.float32(0.02952971), np.float32(0.029985791), np.float32(0.026125088), np.float32(0.022073295), np.float32(0.023705898), np.float32(0.026312206), np.float32(0.02770504), np.float32(0.026932565), np.float32(0.03117304), np.float32(0.0312778), np.float32(0.03448358), np.float32(0.03580757), np.float32(0.036265302), np.float32(0.040479522), np.float32(0.040847562), np.float32(0.039970126), np.float32(0.041774098), np.float32(0.04406401), np.float32(0.04274101), np.float32(0.038613003), np.float32(0.035584666), np.float32(0.0341978), np.float32(0.029013537), np.float32(0.026608048), np.float32(0.027222292), np.float32(0.029175254), np.float32(0.027332496), np.float32(0.028586823), np.float32(0.03621409), np.float32(0.034401916), np.float32(0.03397885), np.float32(0.0395017), np.float32(0.0435916), np.float32(0.040227972), np.float32(0.040780958), np.float32(0.043951426), np.float32(0.0473249), np.float32(0.047434814), np.float32(0.048177905), np.float32(0.051453654), np.float32(0.04927391), np.float32(0.04292613), np.float32(0.04092948), np.float32(0.04442132), np.float32(0.049340498), np.float32(0.05105456), np.float32(0.05731794), np.float32(0.06473818), np.float32(0.0729199), np.float32(0.088674374), np.float32(0.098763295), np.float32(0.10434946), np.float32(0.10181146), np.float32(0.11056312), np.float32(0.12387829), np.float32(0.13176136), np.float32(0.12892939), np.float32(0.15630426), np.float32(0.17381792), np.float32(0.24321291), np.float32(0.2533411), np.float32(0.28046143), np.float32(0.345888), np.float32(0.35940564), np.float32(0.3855659), np.float32(0.4389496), np.float32(0.5349828), np.float32(0.5015515), np.float32(0.5535588), np.float32(0.5972906), np.float32(0.5956438), np.float32(0.63779724), np.float32(0.63262033), np.float32(0.62069684), np.float32(0.5650577), np.float32(0.53307736), np.float32(0.55739665), np.float32(0.48354504), np.float32(0.4796513), np.float32(0.43463093), np.float32(0.34217978), np.float32(0.2463147), np.float32(0.21846913), np.float32(0.2097235), np.float32(0.18206736), np.float32(0.14946523), np.float32(0.1400252), np.float32(0.14406174), np.float32(0.1224056), np.float32(0.11426311), np.float32(0.12584637), np.float32(0.1451646), np.float32(0.14281966), np.float32(0.11503359), np.float32(0.11645079), np.float32(0.1113195), np.float32(0.08505065), np.float32(0.0712213), np.float32(0.062161848), np.float32(0.0593346), np.float32(0.05321905), np.float32(0.04861657), np.float32(0.05362599), np.float32(0.05446987), np.float32(0.060087822), np.float32(0.056067023), np.float32(0.06572316), np.float32(0.07110853), np.float32(0.06770254), np.float32(0.071391344), np.float32(0.081948504), np.float32(0.08163217), np.float32(0.08000542), np.float32(0.07715507), np.float32(0.0736084), np.float32(0.07005361), np.float32(0.061540976), np.float32(0.058504235), np.float32(0.056779303), np.float32(0.055980757), np.float32(0.05347279), np.float32(0.05310673), np.float32(0.05897911), np.float32(0.052659497), np.float32(0.049900223), np.float32(0.054601736), np.float32(0.054853264), np.float32(0.050688196), np.float32(0.048180267), np.float32(0.051471274), np.float32(0.048896216), np.float32(0.04384307), np.float32(0.04871336), np.float32(0.046365272), np.float32(0.046750814), np.float32(0.045793533), np.float32(0.048479702), np.float32(0.051640365), np.float32(0.053091552), np.float32(0.054859083), np.float32(0.06330463), np.float32(0.073786385), np.float32(0.08080673), np.float32(0.08845528), np.float32(0.10835303), np.float32(0.11730421), np.float32(0.12946796), np.float32(0.18688641), np.float32(0.25528726), np.float32(0.27149448), np.float32(0.33432227), np.float32(0.38194478), np.float32(0.46116003), np.float32(0.4883486), np.float32(0.57655793), np.float32(0.6570445), np.float32(0.7250497), np.float32(0.6972171), np.float32(0.71344185), np.float32(0.79768175), np.float32(0.80336595), np.float32(0.80457973), np.float32(0.80367315), np.float32(0.7976321), np.float32(0.7277075), np.float32(0.69975066), np.float32(0.70403796), np.float32(0.6211398), np.float32(0.5926022), np.float32(0.62232774), np.float32(0.5990552), np.float32(0.5938593), np.float32(0.46559104), np.float32(0.45330682), np.float32(0.42043424), np.float32(0.4481613), np.float32(0.46694982), np.float32(0.40114105), np.float32(0.42174077), np.float32(0.3946684), np.float32(0.39341587), np.float32(0.43150312), np.float32(0.43600518), np.float32(0.4560079), np.float32(0.44493353), np.float32(0.42858812), np.float32(0.46065754), np.float32(0.4657383), np.float32(0.5003562), np.float32(0.46816278), np.float32(0.42978984), np.float32(0.47943988), np.float32(0.49001816), np.float32(0.3555345), np.float32(0.31076136), np.float32(0.27874047), np.float32(0.32968146), np.float32(0.2841931), np.float32(0.2627068), np.float32(0.21322466), np.float32(0.19634858), np.float32(0.16741218), np.float32(0.1294153), np.float32(0.12515652), np.float32(0.124026224), np.float32(0.10312963), np.float32(0.09010623), np.float32(0.1019849), np.float32(0.08112893), np.float32(0.07748031), np.float32(0.06358516), np.float32(0.05818194), np.float32(0.055426937), np.float32(0.052358005), np.float32(0.049120188), np.float32(0.05003152), np.float32(0.04332796), np.float32(0.043137345), np.float32(0.042617064), np.float32(0.04841502), np.float32(0.04524712), np.float32(0.046180025), np.float32(0.049282487), np.float32(0.05449625), np.float32(0.054484505), np.float32(0.056300458), np.float32(0.06112696), np.float32(0.054626245), np.float32(0.05285293), np.float32(0.05047293), np.float32(0.046549402), np.float32(0.03868229), np.float32(0.042826016), np.float32(0.04867751), np.float32(0.05243069), np.float32(0.05105845), np.float32(0.05547575), np.float32(0.0610501), np.float32(0.06044191), np.float32(0.0684977), np.float32(0.075585105), np.float32(0.07221867), np.float32(0.068772994), np.float32(0.06322792), np.float32(0.06299791), np.float32(0.06851823), np.float32(0.068128474), np.float32(0.056135222), np.float32(0.05807833), np.float32(0.057974257), np.float32(0.052374005), np.float32(0.0532372), np.float32(0.05231889), np.float32(0.05144323), np.float32(0.060341377), np.float32(0.06013859), np.float32(0.05199662), np.float32(0.04913299), np.float32(0.044363964), np.float32(0.042641692), np.float32(0.04023577), np.float32(0.039444987), np.float32(0.038406625), np.float32(0.034560107), np.float32(0.029133696), np.float32(0.027456108), np.float32(0.02878386), np.float32(0.030158699), np.float32(0.029030131), np.float32(0.027821457), np.float32(0.03069524), np.float32(0.031974874), np.float32(0.030995466), np.float32(0.036388952), np.float32(0.038820695), np.float32(0.03614319), np.float32(0.03401378), np.float32(0.039163433), np.float32(0.03239781), np.float32(0.028084634), np.float32(0.029791893), np.float32(0.031966675), np.float32(0.03221029), np.float32(0.030942054), np.float32(0.03672727), np.float32(0.03870174), np.float32(0.040292513), np.float32(0.038725395), np.float32(0.03949471), np.float32(0.044433396), np.float32(0.04514493), np.float32(0.04418306), np.float32(0.043319304), np.float32(0.048154097), np.float32(0.044530082), np.float32(0.04390003), np.float32(0.04919138), np.float32(0.045655202), np.float32(0.043473203), np.float32(0.045275), np.float32(0.04529283), np.float32(0.042446118), np.float32(0.047923584), np.float32(0.05637479), np.float32(0.061474573), np.float32(0.05222346), np.float32(0.04687294), np.float32(0.046558682), np.float32(0.041130926), np.float32(0.038094334), np.float32(0.03587522), np.float32(0.03603348), np.float32(0.037710007), np.float32(0.03405574), np.float32(0.031021276), np.float32(0.028538156), np.float32(0.035142533), np.float32(0.030724416), np.float32(0.028603064), np.float32(0.028646154), np.float32(0.029702267), np.float32(0.02652734), np.float32(0.029962106), np.float32(0.03267394), np.float32(0.04173543), np.float32(0.04279815), np.float32(0.040210553), np.float32(0.040433373), np.float32(0.04158486), np.float32(0.045911618), np.float32(0.052006315), np.float32(0.053083703), np.float32(0.054680806), np.float32(0.045002732), np.float32(0.04188526), np.float32(0.04064725), np.float32(0.039724816), np.float32(0.03664457), np.float32(0.034357414), np.float32(0.0381964), np.float32(0.039270684), np.float32(0.037127256), np.float32(0.034709062), np.float32(0.03466612), np.float32(0.03250332), np.float32(0.03213333), np.float32(0.029938145), np.float32(0.029846562), np.float32(0.026281267), np.float32(0.024235418), np.float32(0.02667121), np.float32(0.025349101), np.float32(0.021889055), np.float32(0.020155568), np.float32(0.020669619), np.float32(0.020394664), np.float32(0.021357711), np.float32(0.02745326), np.float32(0.030784616), np.float32(0.030973397), np.float32(0.034388896), np.float32(0.04339262), np.float32(0.047376823), np.float32(0.049226567), np.float32(0.057297558), np.float32(0.06501979), np.float32(0.0649123), np.float32(0.06579839), np.float32(0.061795227), np.float32(0.063694626), np.float32(0.054418713), np.float32(0.05189239), np.float32(0.049464367), np.float32(0.05366518), np.float32(0.05730465), np.float32(0.06342359), np.float32(0.06800725), np.float32(0.0658844), np.float32(0.06609037), np.float32(0.0702145), np.float32(0.07073465), np.float32(0.0741382), np.float32(0.08822247), np.float32(0.10612412), np.float32(0.12499747), np.float32(0.11191107), np.float32(0.12284989), np.float32(0.14041507), np.float32(0.119951464), np.float32(0.10960129), np.float32(0.13183267), np.float32(0.13487265), np.float32(0.15461844), np.float32(0.16184342), np.float32(0.16744125), np.float32(0.1692043), np.float32(0.1693001), np.float32(0.16697206), np.float32(0.15373427), np.float32(0.13422722), np.float32(0.15064907), np.float32(0.15641017), np.float32(0.154937), np.float32(0.14735228), np.float32(0.15152486), np.float32(0.14100587), np.float32(0.11188871), np.float32(0.10873386), np.float32(0.09537365), np.float32(0.08401731), np.float32(0.0748684), np.float32(0.07916413), np.float32(0.08187467), np.float32(0.07552481), np.float32(0.08143229), np.float32(0.08942447), np.float32(0.08596257), np.float32(0.08393366), np.float32(0.09416676), np.float32(0.105684325), np.float32(0.103149615), np.float32(0.103770934), np.float32(0.112718984), np.float32(0.119517036), np.float32(0.11831554), np.float32(0.12336898), np.float32(0.12981687), np.float32(0.12987797), np.float32(0.13312384), np.float32(0.12833539), np.float32(0.13445267), np.float32(0.10247091), np.float32(0.13984936), np.float32(0.157584), np.float32(0.15395337), np.float32(0.14561273), np.float32(0.15890431), np.float32(0.14037918), np.float32(0.091809966), np.float32(0.076529995), np.float32(0.064687334), np.float32(0.06155512), np.float32(0.075569734), np.float32(0.054503895), np.float32(0.05565849), np.float32(0.05703144), np.float32(0.06371248), np.float32(0.06904285), np.float32(0.07299323), np.float32(0.07114055), np.float32(0.075987525), np.float32(0.07393199), np.float32(0.10170305), np.float32(0.12839979), np.float32(0.1219551), np.float32(0.13726063), np.float32(0.18221006), np.float32(0.1849056), np.float32(0.19531529), np.float32(0.22227131), np.float32(0.22891961), np.float32(0.253499), np.float32(0.27813843), np.float32(0.30515352), np.float32(0.38592654), np.float32(0.35275266), np.float32(0.34318307), np.float32(0.30631718), np.float32(0.40076587), np.float32(0.3210206), np.float32(0.41539484), np.float32(0.39873335), np.float32(0.2878112), np.float32(0.34713674), np.float32(0.2982435), np.float32(0.3191326), np.float32(0.28500625), np.float32(0.28576487), np.float32(0.28261298), np.float32(0.26481876), np.float32(0.29295954), np.float32(0.2722399), np.float32(0.284456), np.float32(0.26653045), np.float32(0.26148173), np.float32(0.25395685), np.float32(0.2196006), np.float32(0.21853872), np.float32(0.20886233), np.float32(0.20918693), np.float32(0.18479359), np.float32(0.18333311), np.float32(0.1641883), np.float32(0.15537792), np.float32(0.12721747), np.float32(0.12091337), np.float32(0.12533352), np.float32(0.13060036), np.float32(0.15146798), np.float32(0.1370021), np.float32(0.121689424), np.float32(0.13912454), np.float32(0.1335146), np.float32(0.13859496), np.float32(0.1363791), np.float32(0.13736004), np.float32(0.1461471), np.float32(0.12962449), np.float32(0.13874178), np.float32(0.13538958), np.float32(0.12492124), np.float32(0.13396195), np.float32(0.12602252), np.float32(0.120591804), np.float32(0.12767795), np.float32(0.14016399), np.float32(0.14580445), np.float32(0.15852013), np.float32(0.17485242), np.float32(0.16291931), np.float32(0.15228347), np.float32(0.13994002), np.float32(0.124305315), np.float32(0.11526198), np.float32(0.111208215), np.float32(0.103181675), np.float32(0.101684906), np.float32(0.09431306), np.float32(0.08097382), np.float32(0.06648931), np.float32(0.05827364), np.float32(0.061766565), np.float32(0.0571384), np.float32(0.05057574), np.float32(0.04925268), np.float32(0.039424602), np.float32(0.044587724), np.float32(0.05670239), np.float32(0.0513543), np.float32(0.041703504), np.float32(0.039553516), np.float32(0.046489693), np.float32(0.048692584), np.float32(0.05139432), np.float32(0.050006244), np.float32(0.057897143), np.float32(0.054475874), np.float32(0.057771713), np.float32(0.05580558), np.float32(0.05641709), np.float32(0.054614857), np.float32(0.05669359), np.float32(0.0583719), np.float32(0.061988667), np.float32(0.06441106), np.float32(0.08483446), np.float32(0.089882955), np.float32(0.08735658), np.float32(0.0912438), np.float32(0.09905939), np.float32(0.08949743), np.float32(0.08488105), np.float32(0.085227825), np.float32(0.073920876), np.float32(0.065460935), np.float32(0.05973086), np.float32(0.0564839), np.float32(0.058480553), np.float32(0.055962175), np.float32(0.054234304), np.float32(0.06816394), np.float32(0.06447069), np.float32(0.05603448), np.float32(0.053458087), np.float32(0.057842262), np.float32(0.05080623), np.float32(0.051773343), np.float32(0.05281406), np.float32(0.05700941), np.float32(0.061722346), np.float32(0.06111613), np.float32(0.065318495), np.float32(0.07367422), np.float32(0.077367626), np.float32(0.08502078), np.float32(0.089206375), np.float32(0.09778456), np.float32(0.120602466), np.float32(0.15153553), np.float32(0.21616986), np.float32(0.26802945), np.float32(0.29099062), np.float32(0.35688138), np.float32(0.41710696), np.float32(0.45020276), np.float32(0.46353236), np.float32(0.5420553), np.float32(0.59978324), np.float32(0.6864955), np.float32(0.7762146), np.float32(0.836791), np.float32(0.86538273), np.float32(0.88575506), np.float32(0.85652983), np.float32(0.84340745), np.float32(0.8149748), np.float32(0.8150454), np.float32(0.79210275), np.float32(0.78641194), np.float32(0.76621234), np.float32(0.78663516), np.float32(0.73876464), np.float32(0.7664085), np.float32(0.7026229), np.float32(0.70460117), np.float32(0.6485932), np.float32(0.56355506), np.float32(0.53054124), np.float32(0.49509627), np.float32(0.4431092), np.float32(0.36824185), np.float32(0.30019364), np.float32(0.22153705), np.float32(0.21357484), np.float32(0.20941922), np.float32(0.19925298), np.float32(0.17103651), np.float32(0.1595323), np.float32(0.15860099), np.float32(0.13949338), np.float32(0.12567787), np.float32(0.1374065), np.float32(0.12811542), np.float32(0.11514148), np.float32(0.1005006), np.float32(0.10298864), np.float32(0.08218758), np.float32(0.07884677), np.float32(0.11926747), np.float32(0.1289385), np.float32(0.12388233), np.float32(0.119285546), np.float32(0.122322485), np.float32(0.13022271), np.float32(0.12844025), np.float32(0.13104232), np.float32(0.1405676), np.float32(0.1226833), np.float32(0.11212936), np.float32(0.12311285), np.float32(0.13412611), np.float32(0.13460314), np.float32(0.14227204), np.float32(0.15864846), np.float32(0.16593812), np.float32(0.16012856), np.float32(0.16918096), np.float32(0.19573787), np.float32(0.23411685), np.float32(0.25083223), np.float32(0.3028695), np.float32(0.33896434), np.float32(0.3364326), np.float32(0.30870563), np.float32(0.32503527), np.float32(0.30245313), np.float32(0.31802186), np.float32(0.3131433), np.float32(0.3196414)], 'MHSALDRHQNKSGSKPIPVVIIEIPGHHFWLLSLTAKLPAESNLRGNGPSGICLSYLLSGYTPYFKRHSLHPHPILQNKLEEAVDVSILDQDLEYLSEGLEGRSNSPVALLFDTLQRPDTDFGVSAESVLTWRHEIDRAIPHLVLGKNPPGGAWHSIEGSMITLSRGEWMGLPDLQFKDWLKQKKRGLRNHRATAEDIAQYYQHYVMKKGLQKNFRCGTVVTSVKKVSAKSISNHAQKDLQKSDSLWNFSEESMEVFQVDGFVKTVKGDREPFSVYAENIVLATGTYDSPTWLRVKGENLSYVHHQLSALEEAVKNNSIGITSDPVLIVGAGLTAADAILFAHHCSIPVIHVFRRQVSDPGLIFNQLPKMMYPEYHKVHQMMKEQSAACAGPYECYVSLPEHHVLSFGKDKKCVLQDKDGCQKAYKISMALVLTGSNPNLFFLPNNGIDLAMDSDQPVNPKRNPIDIDPFTYECTQEKGLYALGPLAGDNFVRFVQGGALAAASSLLRKANKNPP': [np.float32(0.9278751), np.float32(0.9289863), np.float32(0.9278703), np.float32(0.9420529), np.float32(0.93614686), np.float32(0.92058235), np.float32(0.8654918), np.float32(0.7980596), np.float32(0.73197323), np.float32(0.72591245), np.float32(0.674076), np.float32(0.63070714), np.float32(0.61925703), np.float32(0.581126), np.float32(0.53878784), np.float32(0.5316341), np.float32(0.5169778), np.float32(0.5133555), np.float32(0.5010469), np.float32(0.46828943), np.float32(0.34615666), np.float32(0.26147094), np.float32(0.14581181), np.float32(0.08655735), np.float32(0.07264721), np.float32(0.051889364), np.float32(0.04584036), np.float32(0.040448897), np.float32(0.043525618), np.float32(0.04972781), np.float32(0.056961004), np.float32(0.06385437), np.float32(0.08202101), np.float32(0.10275245), np.float32(0.15171684), np.float32(0.17529288), np.float32(0.18038441), np.float32(0.16513841), np.float32(0.14467622), np.float32(0.13606365), np.float32(0.12787017), np.float32(0.1284948), np.float32(0.10954189), np.float32(0.11654791), np.float32(0.123467974), np.float32(0.13596168), np.float32(0.15521222), np.float32(0.17242292), np.float32(0.17455341), np.float32(0.14723986), np.float32(0.15261173), np.float32(0.1477507), np.float32(0.14460967), np.float32(0.114914894), np.float32(0.111484766), np.float32(0.09871982), np.float32(0.09548113), np.float32(0.08635216), np.float32(0.07431287), np.float32(0.06664142), np.float32(0.06551261), np.float32(0.06447872), np.float32(0.07095805), np.float32(0.07080971), np.float32(0.067218415), np.float32(0.08153436), np.float32(0.09732097), np.float32(0.10843018), np.float32(0.11482428), np.float32(0.1315463), np.float32(0.1461878), np.float32(0.11713236), np.float32(0.109586485), np.float32(0.10837869), np.float32(0.10376963), np.float32(0.106524765), np.float32(0.108852826), np.float32(0.113205194), np.float32(0.11437925), np.float32(0.11722603), np.float32(0.11649651), np.float32(0.101263136), np.float32(0.10832148), np.float32(0.09848674), np.float32(0.079753384), np.float32(0.071988344), np.float32(0.07948944), np.float32(0.080213934), np.float32(0.082976475), np.float32(0.08523032), np.float32(0.086236306), np.float32(0.084221415), np.float32(0.09796198), np.float32(0.1002574), np.float32(0.08868052), np.float32(0.08574858), np.float32(0.08198314), np.float32(0.076926544), np.float32(0.07831723), np.float32(0.07230891), np.float32(0.06683714), np.float32(0.07181733), np.float32(0.061490864), np.float32(0.04936832), np.float32(0.051198), np.float32(0.06408952), np.float32(0.05825399), np.float32(0.064670965), np.float32(0.08609594), np.float32(0.10627609), np.float32(0.08757115), np.float32(0.0809213), np.float32(0.090928935), np.float32(0.0675498), np.float32(0.054090403), np.float32(0.061303757), np.float32(0.05213763), np.float32(0.04279135), np.float32(0.03873252), np.float32(0.040913105), np.float32(0.044164237), np.float32(0.04782242), np.float32(0.057313498), np.float32(0.06893037), np.float32(0.071445346), np.float32(0.082506284), np.float32(0.09955867), np.float32(0.10387133), np.float32(0.08211861), np.float32(0.07646565), np.float32(0.07262396), np.float32(0.058496203), np.float32(0.049379643), np.float32(0.04067842), np.float32(0.03976485), np.float32(0.04226856), np.float32(0.04603434), np.float32(0.044846073), np.float32(0.047892496), np.float32(0.04974255), np.float32(0.056290317), np.float32(0.061778806), np.float32(0.064433455), np.float32(0.06620128), np.float32(0.06994032), np.float32(0.06581928), np.float32(0.07005221), np.float32(0.06324374), np.float32(0.061611198), np.float32(0.050295852), np.float32(0.041563638), np.float32(0.0398227), np.float32(0.038569815), np.float32(0.03794832), np.float32(0.04664927), np.float32(0.053690054), np.float32(0.05828819), np.float32(0.056372363), np.float32(0.053627767), np.float32(0.049354512), np.float32(0.044093136), np.float32(0.04727908), np.float32(0.050930273), np.float32(0.045963448), np.float32(0.05655929), np.float32(0.04979736), np.float32(0.05192875), np.float32(0.05343236), np.float32(0.05399952), np.float32(0.060593277), np.float32(0.065684624), np.float32(0.07636153), np.float32(0.09107474), np.float32(0.10896796), np.float32(0.12677714), np.float32(0.13764013), np.float32(0.14608446), np.float32(0.1550796), np.float32(0.15763155), np.float32(0.15384726), np.float32(0.1550483), np.float32(0.15859213), np.float32(0.15344565), np.float32(0.14082126), np.float32(0.15272862), np.float32(0.14842421), np.float32(0.13388838), np.float32(0.12427061), np.float32(0.12543637), np.float32(0.12515), np.float32(0.10668707), np.float32(0.09990468), np.float32(0.116872296), np.float32(0.11170886), np.float32(0.09198165), np.float32(0.0893697), np.float32(0.09122685), np.float32(0.08929182), np.float32(0.084075), np.float32(0.08056403), np.float32(0.08449432), np.float32(0.08629888), np.float32(0.08768325), np.float32(0.08388231), np.float32(0.08222683), np.float32(0.08037616), np.float32(0.08414631), np.float32(0.08844706), np.float32(0.07766162), np.float32(0.07446683), np.float32(0.08154691), np.float32(0.09255627), np.float32(0.094088525), np.float32(0.11078852), np.float32(0.1483513), np.float32(0.15429293), np.float32(0.16440533), np.float32(0.17999853), np.float32(0.23553115), np.float32(0.23146057), np.float32(0.22831005), np.float32(0.21630278), np.float32(0.2355054), np.float32(0.26160175), np.float32(0.22947265), np.float32(0.22470681), np.float32(0.2295202), np.float32(0.23555338), np.float32(0.21049073), np.float32(0.20673613), np.float32(0.23321186), np.float32(0.21978615), np.float32(0.23593828), np.float32(0.23513667), np.float32(0.24309857), np.float32(0.24280354), np.float32(0.24398318), np.float32(0.21455503), np.float32(0.16185778), np.float32(0.16628799), np.float32(0.17221439), np.float32(0.16760236), np.float32(0.14402595), np.float32(0.13643453), np.float32(0.13393937), np.float32(0.11745242), np.float32(0.11375929), np.float32(0.105717294), np.float32(0.10372557), np.float32(0.10012661), np.float32(0.08754298), np.float32(0.07988062), np.float32(0.08769876), np.float32(0.07512699), np.float32(0.06665358), np.float32(0.074188605), np.float32(0.074291065), np.float32(0.07936879), np.float32(0.08604151), np.float32(0.09287259), np.float32(0.09521748), np.float32(0.09244499), np.float32(0.09340745), np.float32(0.08480969), np.float32(0.07344983), np.float32(0.06873996), np.float32(0.07580397), np.float32(0.07080383), np.float32(0.065510154), np.float32(0.0653357), np.float32(0.06424646), np.float32(0.06619811), np.float32(0.061382793), np.float32(0.060368836), np.float32(0.05988612), np.float32(0.062149756), np.float32(0.058040988), np.float32(0.05771356), np.float32(0.062441017), np.float32(0.053195074), np.float32(0.049432877), np.float32(0.041214604), np.float32(0.037694234), np.float32(0.03362845), np.float32(0.035338648), np.float32(0.03746111), np.float32(0.04024671), np.float32(0.043845106), np.float32(0.044203717), np.float32(0.049218547), np.float32(0.048809137), np.float32(0.044997822), np.float32(0.046789803), np.float32(0.051160604), np.float32(0.054931846), np.float32(0.054792237), np.float32(0.058131114), np.float32(0.059015203), np.float32(0.0536488), np.float32(0.055980027), np.float32(0.056383766), np.float32(0.05273311), np.float32(0.05011512), np.float32(0.058291335), np.float32(0.06636476), np.float32(0.072515085), np.float32(0.072689414), np.float32(0.074447736), np.float32(0.07163049), np.float32(0.070533425), np.float32(0.06934792), np.float32(0.068504825), np.float32(0.068012215), np.float32(0.06288454), np.float32(0.059421968), np.float32(0.06172781), np.float32(0.054196943), np.float32(0.04636725), np.float32(0.04746738), np.float32(0.044248693), np.float32(0.036437657), np.float32(0.036146943), np.float32(0.036343552), np.float32(0.03200436), np.float32(0.025119232), np.float32(0.022865457), np.float32(0.0213232), np.float32(0.017198578), np.float32(0.013952628), np.float32(0.012452779), np.float32(0.010919969), np.float32(0.010741627), np.float32(0.01072558), np.float32(0.010230431), np.float32(0.010687903), np.float32(0.010000231), np.float32(0.009349334), np.float32(0.008875951), np.float32(0.008622927), np.float32(0.008807745), np.float32(0.009188114), np.float32(0.00927206), np.float32(0.009513122), np.float32(0.010110506), np.float32(0.010658573), np.float32(0.011184537), np.float32(0.012151285), np.float32(0.014140683), np.float32(0.015229544), np.float32(0.016922891), np.float32(0.018767787), np.float32(0.019833235), np.float32(0.021295305), np.float32(0.025997125), np.float32(0.029209746), np.float32(0.02757584), np.float32(0.024413662), np.float32(0.030011682), np.float32(0.02867806), np.float32(0.02980197), np.float32(0.031687915), np.float32(0.036905497), np.float32(0.04792739), np.float32(0.048744284), np.float32(0.057114072), np.float32(0.06845789), np.float32(0.0648531), np.float32(0.06332752), np.float32(0.065246046), np.float32(0.06340258), np.float32(0.05414502), np.float32(0.056697853), np.float32(0.06474446), np.float32(0.06528811), np.float32(0.06915477), np.float32(0.07635712), np.float32(0.08375372), np.float32(0.074476115), np.float32(0.07277309), np.float32(0.0833363), np.float32(0.09433522), np.float32(0.08345946), np.float32(0.080893345), np.float32(0.07992591), np.float32(0.072952434), np.float32(0.06889534), np.float32(0.064655334), np.float32(0.06216227), np.float32(0.056792557), np.float32(0.06296442), np.float32(0.0756409), np.float32(0.069478184), np.float32(0.05828924), np.float32(0.058632337), np.float32(0.065725766), np.float32(0.057047833), np.float32(0.053430587), np.float32(0.055671357), np.float32(0.061103985), np.float32(0.06289168), np.float32(0.06331726), np.float32(0.0579529), np.float32(0.054801177), np.float32(0.0508143), np.float32(0.052152254), np.float32(0.056273762), np.float32(0.06297064), np.float32(0.08046287), np.float32(0.08745589), np.float32(0.0868597), np.float32(0.08796021), np.float32(0.09509901), np.float32(0.08716863), np.float32(0.074417464), np.float32(0.0732878), np.float32(0.07240322), np.float32(0.066081345), np.float32(0.06359205), np.float32(0.059150618), np.float32(0.05686292), np.float32(0.055179358), np.float32(0.04903331), np.float32(0.043639608), np.float32(0.04324159), np.float32(0.039282814), np.float32(0.047668107), np.float32(0.05021872), np.float32(0.05658164), np.float32(0.055514567), np.float32(0.05447822), np.float32(0.04417528), np.float32(0.031855818), np.float32(0.03335871), np.float32(0.036288556), np.float32(0.038144715), np.float32(0.03661492), np.float32(0.037979294), np.float32(0.041860987), np.float32(0.038313147), np.float32(0.041866407), np.float32(0.04567917), np.float32(0.054705337), np.float32(0.065137304), np.float32(0.07562421), np.float32(0.09068923), np.float32(0.11271065), np.float32(0.13058007), np.float32(0.14932574), np.float32(0.1521818), np.float32(0.1611393), np.float32(0.16181348), np.float32(0.1628155), np.float32(0.17935425), np.float32(0.17828344), np.float32(0.19453827), np.float32(0.20640959), np.float32(0.21121989), np.float32(0.21585847), np.float32(0.21186149), np.float32(0.21051997), np.float32(0.21341488), np.float32(0.22068325), np.float32(0.21418184), np.float32(0.2134898), np.float32(0.22350018), np.float32(0.20936422), np.float32(0.21529952), np.float32(0.20434207), np.float32(0.2001027), np.float32(0.17502716), np.float32(0.15832292), np.float32(0.14908205), np.float32(0.1423966), np.float32(0.13039942), np.float32(0.12320369), np.float32(0.115986966), np.float32(0.112734675), np.float32(0.1118687), np.float32(0.10171246), np.float32(0.089494385), np.float32(0.08397514), np.float32(0.07879814), np.float32(0.069168694), np.float32(0.058351606), np.float32(0.06768895), np.float32(0.06462304), np.float32(0.0673995), np.float32(0.06943112), np.float32(0.06671682), np.float32(0.06762837), np.float32(0.059422065), np.float32(0.06977747), np.float32(0.06878088), np.float32(0.070557594), np.float32(0.062367637), np.float32(0.058510322), np.float32(0.06690406), np.float32(0.07678525), np.float32(0.08436203), np.float32(0.097098716), np.float32(0.1271522), np.float32(0.15525587), np.float32(0.20314193), np.float32(0.237166), np.float32(0.3038969), np.float32(0.3060766), np.float32(0.30351454), np.float32(0.361971), np.float32(0.37222457), np.float32(0.31135815), np.float32(0.33246794), np.float32(0.3848933), np.float32(0.34947506), np.float32(0.3844221), np.float32(0.4417593)], 'MAATATYLPLHAQAKVGLAPLRPSCSAAGTRLPGRPARRRLAARGGPEVAGIRAEAAPGGGGIARREAMVPPYNVLITGSTKGIGYALAKEFLKAGDNVVICSRSAERVESAVTDLKKEFGEQHVWGIVCDVREGKDVKALVDFSRDKMKHIDIWINNAGSNAYSYKPLVETSDEALMEVITTNTLGLMICCREAINMMRNQPRGGHIFNIDGAGSDGRPTPRFAAYGATKRSVVHLTKSLQAELQMNEVNNVMVHNLSPGMVTTDLLMSGATTKQVADYLVPNIRAIPTNQSMKPTYIRFLTGLKAYSRIFSRIAFGARRNKIMSNSQPAQDDDASYMSSILVSRLILAMQPTRSYLRWSDDLHKIFVEAVAYHGGPYEAKPTAVKETMQAMGVTGLTTHNIKSHLQKYRESFSSGAGSLHDHDLLGTTSPSKEALDLTSEMVRDNDAAMAEIEMLNDLLLDHDIEMMEKELMSEIKFIEHNFEISESALDEYMDDLANYAFDLTGPANSSSRPLVRRIRIWRRRRRPREMTPAAEASSSSAETTGSSAGSAPSTAAAAATPHSSYRRTAPPLLLLASLAALLIISTGDDTAAFDSATVGRSIKDVSLENPVVTFLPSSLGGQFCERVRLSGIPKLHIGSYANQIRVKMNVSQSMPEKFHWKIEICFHGNASMGLCQCETGEWQNLQNGMWNAVKSPYGNKYVDVKVADKTSTRFSISIQEEFQKWRLACLGIGFILLFLSPIVSKWAPFYYSSSMALGVLLVVLIVLFQVGVGSYAVHYFSTLVASILENFGLSEEMHNPVSIFLLVAIVLTGAGFGYWMVRRFILSKDGSVDAGIAQFVKWAMRVVAICFVMQSTLDPLLALFALAASWWICSVFTAYRAPKSTTLKQKQSKASTQPMYNKGSPNPRQIQFLSPSKRDIGRTTSNSSATQYGWSNLANGGLVSPTLTKRVVPDNRDEDHYSTFHNIQPRKYSKEEWDDFTQKSTRKALMECTATPEFARWVADNAHRLRVEQQDDASEDELIESSSNSSEETVQEADTGLFSGRRFQREGERERRRNPRETKKARAEEAVELSQPRRLTSPRFLPLRPPAAAQSPRNWRSSISEFFSDRIPRLFPAGILGSWAIVMALEDGGKAGRRRRGWGGGFPSLMRRKQVDSDRVRAAEGQGQPQLAKELNIPALVAIGVGSTIGAGVYVLVGTVAREHAGPALTISFLIAGIASALSAFCYAELASRCPSAGSAYHYSYICVGEGVAWLIGWALVLEYTIGGSAVARGISPNLALFFGGPDSLPWILSRHQLPWFDVIVDPCAAALSSAVQGLITVLNACVMIFVIVAGSYIGFQIGWVGYKVTDGYFPHGINGMLAGSATVFFAYIGFDTVASTAEEVKNPQRDLPLGIGAALSICCCLYMMVSVVIVGLVPYFAMDPDTPISSVFAKHGMQWAMYIVTSGAVLALCSTLLGSLLPQPRILMAMARDGLLPSFFADVNKRTQVPVKSTVVTGLCAAALAFFMDVSQLAGMVSVGTLLAFTIVAVSILILRYVPPDEVPLPSSLQETFCLSQEYDEERVSGTLGDERCKTSETKDVILAESMEDPLIEKKITRKMDEMKRRKVAAFSIGSVCVGVLPVLASSLGLTKMMAGILSANLEDLHALSFHCYQSCLSSGAAWMRVGIWLLVGVLVYILYGRTHSSLKDVIYVPVAQADEIHRSSSGYGIVCDVREGKDVKALVDFSRDKMKHIDIWINNAGSNAYSYKPLVETSDEALMEVITTNTLGLMICCREAINMMRNQPRGGHIFNIDGAGSDGRPTPRFAAYGATKRSVVHLTKSLQAELQMNEVNNVMVHNLSPGMVTTDLLMSGATTKQAKFFINILAEPPNVVADYLVPNIRAIPTNQSMKPTYIRFLTGLKAYSRIFSRIAFGARRNKIMSNSQPAQDDDASYMSSILVSRLILAMQPTRSYLRWSDDLHKIFVEAVAYHGGPYEAKPTAVKETMQAMGVTGLTTHNIKSHLQKYRESFSSGAGSLHDHDLLGTTSPSKEALDLTSEMVRDNDAAMAEIEMLNDLLLDHDIEMMEKELMSEIKFIEHNFEISESALDEYMDDLANYAFDLTGPANSSSR': [np.float32(0.9712304), np.float32(0.96433794), np.float32(0.9697676), np.float32(0.9744611), np.float32(0.9764183), np.float32(0.9768857), np.float32(0.97747815), np.float32(0.9757101), np.float32(0.97540027), np.float32(0.971835), np.float32(0.9709217), np.float32(0.9752113), np.float32(0.975547), np.float32(0.9778848), np.float32(0.9768485), np.float32(0.9796353), np.float32(0.97862875), np.float32(0.9798528), np.float32(0.98175514), np.float32(0.98375005), np.float32(0.98263425), np.float32(0.98115575), np.float32(0.9816342), np.float32(0.98370856), np.float32(0.98259133), np.float32(0.9834923), np.float32(0.98638934), np.float32(0.9843163), np.float32(0.9823056), np.float32(0.98299086), np.float32(0.98358065), np.float32(0.98378086), np.float32(0.9842397), np.float32(0.98383373), np.float32(0.98320955), np.float32(0.98219717), np.float32(0.98402405), np.float32(0.97963125), np.float32(0.97532946), np.float32(0.967042), np.float32(0.96468693), np.float32(0.95814246), np.float32(0.96191615), np.float32(0.964975), np.float32(0.96124387), np.float32(0.9598379), np.float32(0.95618343), np.float32(0.95976907), np.float32(0.9492866), np.float32(0.9377364), np.float32(0.9393178), np.float32(0.9447197), np.float32(0.9369473), np.float32(0.929823), np.float32(0.92262113), np.float32(0.9039798), np.float32(0.8832297), np.float32(0.8464249), np.float32(0.8289493), np.float32(0.79525065), np.float32(0.768112), np.float32(0.62293476), np.float32(0.58950543), np.float32(0.46643376), np.float32(0.37898427), np.float32(0.30013204), np.float32(0.23897584), np.float32(0.20006289), np.float32(0.1676148), np.float32(0.14601475), np.float32(0.13393876), np.float32(0.11428611), np.float32(0.09529751), np.float32(0.065734394), np.float32(0.05804339), np.float32(0.05402387), np.float32(0.043862984), np.float32(0.03738258), np.float32(0.04139749), np.float32(0.037609886), np.float32(0.031849496), np.float32(0.024616025), np.float32(0.027842814), np.float32(0.02701362), np.float32(0.027507117), np.float32(0.03069722), np.float32(0.032585025), np.float32(0.03205902), np.float32(0.029968439), np.float32(0.029586822), np.float32(0.027458532), np.float32(0.02417644), np.float32(0.025066221), np.float32(0.025030913), np.float32(0.022199221), np.float32(0.025577767), np.float32(0.025503749), np.float32(0.02603854), np.float32(0.028490346), np.float32(0.030134574), np.float32(0.033179067), np.float32(0.037103303), np.float32(0.038621075), np.float32(0.044485122), np.float32(0.04542823), np.float32(0.049265034), np.float32(0.05042456), np.float32(0.0555871), np.float32(0.048973903), np.float32(0.050700556), np.float32(0.059821185), np.float32(0.068815365), np.float32(0.07341184), np.float32(0.07888035), np.float32(0.0844237), np.float32(0.08257626), np.float32(0.074781954), np.float32(0.069900535), np.float32(0.062881015), np.float32(0.055106305), np.float32(0.053938758), np.float32(0.063086756), np.float32(0.065578625), np.float32(0.063978925), np.float32(0.07654335), np.float32(0.08633657), np.float32(0.07821378), np.float32(0.0816897), np.float32(0.085675076), np.float32(0.079663396), np.float32(0.06256623), np.float32(0.05657368), np.float32(0.0547546), np.float32(0.05096759), np.float32(0.051220324), np.float32(0.055985194), np.float32(0.060954154), np.float32(0.06805297), np.float32(0.07950589), np.float32(0.08490341), np.float32(0.08725992), np.float32(0.09321782), np.float32(0.09413705), np.float32(0.09007957), np.float32(0.08481402), np.float32(0.08084236), np.float32(0.07577038), np.float32(0.07545908), np.float32(0.07119227), np.float32(0.07427529), np.float32(0.077687465), np.float32(0.077529676), np.float32(0.07422093), np.float32(0.07723626), np.float32(0.08050183), np.float32(0.081436165), np.float32(0.091259085), np.float32(0.09006434), np.float32(0.078230076), np.float32(0.08440729), np.float32(0.081251934), np.float32(0.086554185), np.float32(0.09019722), np.float32(0.09409026), np.float32(0.09980925), np.float32(0.09473013), np.float32(0.095844656), np.float32(0.1026191), np.float32(0.10129697), np.float32(0.095038414), np.float32(0.08961312), np.float32(0.08637891), np.float32(0.082953475), np.float32(0.07773232), np.float32(0.072048515), np.float32(0.06404406), np.float32(0.057842724), np.float32(0.049611658), np.float32(0.046502095), np.float32(0.039005134), np.float32(0.03171648), np.float32(0.03178245), np.float32(0.033089764), np.float32(0.026773276), np.float32(0.023742693), np.float32(0.024705231), np.float32(0.02274578), np.float32(0.019727832), np.float32(0.020826304), np.float32(0.023634542), np.float32(0.026637549), np.float32(0.029534915), np.float32(0.036999118), np.float32(0.043389037), np.float32(0.042347297), np.float32(0.04057459), np.float32(0.037855487), np.float32(0.035966117), np.float32(0.036439598), np.float32(0.038503017), np.float32(0.039070003), np.float32(0.042087216), np.float32(0.041837133), np.float32(0.04656102), np.float32(0.055851374), np.float32(0.06422947), np.float32(0.088492006), np.float32(0.12449724), np.float32(0.13427648), np.float32(0.1353461), np.float32(0.13631737), np.float32(0.1449371), np.float32(0.12871149), np.float32(0.11235623), np.float32(0.10340581), np.float32(0.08988446), np.float32(0.08197105), np.float32(0.07487481), np.float32(0.07460315), np.float32(0.07744153), np.float32(0.08539855), np.float32(0.08495422), np.float32(0.0696837), np.float32(0.070386425), np.float32(0.07166343), np.float32(0.058639903), np.float32(0.05319982), np.float32(0.06486713), np.float32(0.067281455), np.float32(0.05154145), np.float32(0.05269471), np.float32(0.05542887), np.float32(0.056823254), np.float32(0.05494546), np.float32(0.056144867), np.float32(0.059053652), np.float32(0.06728147), np.float32(0.07470032), np.float32(0.075325675), np.float32(0.073825195), np.float32(0.06980391), np.float32(0.066251434), np.float32(0.059259582), np.float32(0.048307147), np.float32(0.043708317), np.float32(0.04767882), np.float32(0.046159726), np.float32(0.04865146), np.float32(0.05046988), np.float32(0.056138854), np.float32(0.066653654), np.float32(0.060195073), np.float32(0.055683766), np.float32(0.05837198), np.float32(0.060427636), np.float32(0.05365839), np.float32(0.04901586), np.float32(0.053553328), np.float32(0.050728425), np.float32(0.053656697), np.float32(0.051733002), np.float32(0.049494382), np.float32(0.050600976), np.float32(0.057352025), np.float32(0.056496035), np.float32(0.055540137), np.float32(0.052129533), np.float32(0.060425416), np.float32(0.053744145), np.float32(0.051231433), np.float32(0.04937379), np.float32(0.051401988), np.float32(0.05045732), np.float32(0.046047326), np.float32(0.05009018), np.float32(0.057139754), np.float32(0.055832554), np.float32(0.058989998), np.float32(0.06701725), np.float32(0.07414429), np.float32(0.088445954), np.float32(0.109068744), np.float32(0.103443906), np.float32(0.11201268), np.float32(0.12099162), np.float32(0.10216855), np.float32(0.09138178), np.float32(0.08185038), np.float32(0.08182953), np.float32(0.088655934), np.float32(0.091711454), np.float32(0.095912755), np.float32(0.09376832), np.float32(0.09352003), np.float32(0.10371919), np.float32(0.08612055), np.float32(0.081388414), np.float32(0.07320726), np.float32(0.07116367), np.float32(0.06341011), np.float32(0.06443067), np.float32(0.06008584), np.float32(0.056076515), np.float32(0.047088455), np.float32(0.043406725), np.float32(0.043043636), np.float32(0.042373307), np.float32(0.039396957), np.float32(0.04176436), np.float32(0.042392395), np.float32(0.048663698), np.float32(0.057436083), np.float32(0.05778607), np.float32(0.07565641), np.float32(0.09624318), np.float32(0.10337244), np.float32(0.13203566), np.float32(0.18681672), np.float32(0.1758789), np.float32(0.18818538), np.float32(0.24841613), np.float32(0.28704044), np.float32(0.30025393), np.float32(0.31549352), np.float32(0.3042099), np.float32(0.2923338), np.float32(0.23048098), np.float32(0.23600498), np.float32(0.2062717), np.float32(0.2000026), np.float32(0.17766404), np.float32(0.15782197), np.float32(0.12880605), np.float32(0.1140476), np.float32(0.10543207), np.float32(0.0981251), np.float32(0.08717275), np.float32(0.08559107), np.float32(0.07589918), np.float32(0.06264406), np.float32(0.06276664), np.float32(0.056491163), np.float32(0.05093446), np.float32(0.049172375), np.float32(0.045790806), np.float32(0.039879322), np.float32(0.03491981), np.float32(0.033295136), np.float32(0.032585323), np.float32(0.031003637), np.float32(0.03175349), np.float32(0.037183147), np.float32(0.04000898), np.float32(0.039459072), np.float32(0.041910395), np.float32(0.045254804), np.float32(0.043956127), np.float32(0.042095814), np.float32(0.044621274), np.float32(0.041400813), np.float32(0.03985025), np.float32(0.042482298), np.float32(0.04573971), np.float32(0.045105465), np.float32(0.044659466), np.float32(0.042857986), np.float32(0.045765746), np.float32(0.04384269), np.float32(0.05026523), np.float32(0.05362825), np.float32(0.05825569), np.float32(0.05653333), np.float32(0.06792899), np.float32(0.07381134), np.float32(0.07037547), np.float32(0.08238297), np.float32(0.1012936), np.float32(0.112305366), np.float32(0.10814869), np.float32(0.12842087), np.float32(0.14457676), np.float32(0.1544067), np.float32(0.1545988), np.float32(0.16967276), np.float32(0.19538291), np.float32(0.17431918), np.float32(0.1824798), np.float32(0.17621519), np.float32(0.18433115), np.float32(0.17863138), np.float32(0.18151492), np.float32(0.14308606), np.float32(0.13245186), np.float32(0.14550817), np.float32(0.13967319), np.float32(0.12174897), np.float32(0.117205165), np.float32(0.12974536), np.float32(0.13971044), np.float32(0.14124133), np.float32(0.14794709), np.float32(0.15894516), np.float32(0.14494626), np.float32(0.1400092), np.float32(0.14529943), np.float32(0.1556846), np.float32(0.16467409), np.float32(0.20075439), np.float32(0.20456938), np.float32(0.20761937), np.float32(0.26931632), np.float32(0.35785094), np.float32(0.3576754), np.float32(0.33803797), np.float32(0.40375063), np.float32(0.49293974), np.float32(0.5257476), np.float32(0.6344407), np.float32(0.6684286), np.float32(0.70131296), np.float32(0.71394837), np.float32(0.786814), np.float32(0.82869166), np.float32(0.88655555), np.float32(0.8985018), np.float32(0.93388575), np.float32(0.9354543), np.float32(0.94695765), np.float32(0.9477865), np.float32(0.9494028), np.float32(0.94223523), np.float32(0.9344452), np.float32(0.92757714), np.float32(0.9248732), np.float32(0.9049162), np.float32(0.90684545), np.float32(0.8907121), np.float32(0.86563206), np.float32(0.81976134), np.float32(0.8019796), np.float32(0.7944812), np.float32(0.7632005), np.float32(0.7453399), np.float32(0.74615663), np.float32(0.7566), np.float32(0.7390442), np.float32(0.716671), np.float32(0.69990474), np.float32(0.6954954), np.float32(0.6792628), np.float32(0.68412846), np.float32(0.6665567), np.float32(0.67065114), np.float32(0.66453445), np.float32(0.6535571), np.float32(0.6516081), np.float32(0.64440167), np.float32(0.64973813), np.float32(0.63911045), np.float32(0.63264626), np.float32(0.6298481), np.float32(0.6242122), np.float32(0.6203308), np.float32(0.6149693), np.float32(0.6177626), np.float32(0.6176099), np.float32(0.621804), np.float32(0.6179425), np.float32(0.61526734), np.float32(0.5975698), np.float32(0.6001696), np.float32(0.5973041), np.float32(0.58614755), np.float32(0.6007582), np.float32(0.59782374), np.float32(0.59992456), np.float32(0.59495896), np.float32(0.5930515), np.float32(0.5873946), np.float32(0.52039826), np.float32(0.52812964), np.float32(0.54941833), np.float32(0.5238823), np.float32(0.4779575), np.float32(0.4741934), np.float32(0.48332763), np.float32(0.45732343), np.float32(0.44027615), np.float32(0.45454073), np.float32(0.46249947), np.float32(0.4465251), np.float32(0.4390709), np.float32(0.4601832), np.float32(0.44936052), np.float32(0.4254262), np.float32(0.44844335), np.float32(0.44129404), np.float32(0.43440282), np.float32(0.48062056), np.float32(0.5272256), np.float32(0.5613618), np.float32(0.54787195), np.float32(0.6007419), np.float32(0.63459945), np.float32(0.6057747), np.float32(0.6159215), np.float32(0.62030566), np.float32(0.6305132), np.float32(0.6227922), np.float32(0.6234208), np.float32(0.61523485), np.float32(0.5974112), np.float32(0.56958205), np.float32(0.59517294), np.float32(0.6345606), np.float32(0.651614), np.float32(0.6065391), np.float32(0.5802638), np.float32(0.52435625), np.float32(0.5192837), np.float32(0.51113623), np.float32(0.5308301), np.float32(0.5526306), np.float32(0.5833332), np.float32(0.61618596), np.float32(0.6500694), np.float32(0.64908546), np.float32(0.66884464), np.float32(0.7189217), np.float32(0.7130912), np.float32(0.74304444), np.float32(0.7836444), np.float32(0.8448406), np.float32(0.88608956), np.float32(0.9176649), np.float32(0.93590665), np.float32(0.94818574), np.float32(0.9586222), np.float32(0.9646134), np.float32(0.9720886), np.float32(0.9751703), np.float32(0.976254), np.float32(0.9781677), np.float32(0.9778146), np.float32(0.9794866), np.float32(0.9814007), np.float32(0.98232657), np.float32(0.9823053), np.float32(0.9827238), np.float32(0.9820946), np.float32(0.980265), np.float32(0.9802699), np.float32(0.98119396), np.float32(0.9790885), np.float32(0.9772943), np.float32(0.97588706), np.float32(0.97402036), np.float32(0.973251), np.float32(0.9708896), np.float32(0.96766216), np.float32(0.96532226), np.float32(0.95688), np.float32(0.94721663), np.float32(0.926509), np.float32(0.9168845), np.float32(0.90893763), np.float32(0.8948738), np.float32(0.88782936), np.float32(0.84658504), np.float32(0.7935145), np.float32(0.7079443), np.float32(0.71523416), np.float32(0.6404526), np.float32(0.62987256), np.float32(0.5858269), np.float32(0.6217042), np.float32(0.66977996), np.float32(0.7466181), np.float32(0.79395044), np.float32(0.8723587), np.float32(0.90435344), np.float32(0.8814463), np.float32(0.8660982), np.float32(0.878454), np.float32(0.8480825), np.float32(0.8320931), np.float32(0.819442), np.float32(0.7811966), np.float32(0.7517275), np.float32(0.6453547), np.float32(0.6407622), np.float32(0.59412014), np.float32(0.4003687), np.float32(0.46632817), np.float32(0.60132414), np.float32(0.52272826), np.float32(0.5267095), np.float32(0.39931104), np.float32(0.39344612), np.float32(0.38825226), np.float32(0.40491515), np.float32(0.3938497), np.float32(0.2932498), np.float32(0.28466174), np.float32(0.23910499), np.float32(0.24006301), np.float32(0.18610944), np.float32(0.22835666), np.float32(0.2239864), np.float32(0.21879666), np.float32(0.20194414), np.float32(0.1711027), np.float32(0.1613998), np.float32(0.13773553), np.float32(0.10267583), np.float32(0.10720089), np.float32(0.10543128), np.float32(0.08283559), np.float32(0.07670195), np.float32(0.079580806), np.float32(0.08206648), np.float32(0.082896456), np.float32(0.07402009), np.float32(0.070691444), np.float32(0.07413569), np.float32(0.07440078), np.float32(0.08533672), np.float32(0.082849175), np.float32(0.087530605), np.float32(0.094914325), np.float32(0.09037234), np.float32(0.08542155), np.float32(0.084716894), np.float32(0.08092405), np.float32(0.06762978), np.float32(0.06181152), np.float32(0.05168722), np.float32(0.06097043), np.float32(0.062007774), np.float32(0.067665346), np.float32(0.061399054), np.float32(0.07141381), np.float32(0.07630219), np.float32(0.085179456), np.float32(0.08504586), np.float32(0.09335947), np.float32(0.10658436), np.float32(0.11276601), np.float32(0.10049329), np.float32(0.10485936), np.float32(0.1084871), np.float32(0.10841462), np.float32(0.10525775), np.float32(0.0965412), np.float32(0.09134753), np.float32(0.08278467), np.float32(0.07181259), np.float32(0.067482), np.float32(0.07537878), np.float32(0.070615575), np.float32(0.072608925), np.float32(0.073593795), np.float32(0.07526794), np.float32(0.07068931), np.float32(0.06948612), np.float32(0.06122511), np.float32(0.059503127), np.float32(0.055793293), np.float32(0.05802553), np.float32(0.058487922), np.float32(0.057175692), np.float32(0.054421823), np.float32(0.054316863), np.float32(0.05607225), np.float32(0.064859636), np.float32(0.05707445), np.float32(0.06824845), np.float32(0.08350872), np.float32(0.09208876), np.float32(0.097291104), np.float32(0.09922463), np.float32(0.10058264), np.float32(0.103022605), np.float32(0.09771443), np.float32(0.101664215), np.float32(0.10941608), np.float32(0.14069532), np.float32(0.15062173), np.float32(0.16015762), np.float32(0.17578666), np.float32(0.2047146), np.float32(0.21421073), np.float32(0.20097819), np.float32(0.19114396), np.float32(0.18664582), np.float32(0.1829298), np.float32(0.19142383), np.float32(0.18971401), np.float32(0.19398193), np.float32(0.21702938), np.float32(0.21302459), np.float32(0.18369107), np.float32(0.18974687), np.float32(0.21292093), np.float32(0.20965587), np.float32(0.2148281), np.float32(0.2247633), np.float32(0.22912793), np.float32(0.21453235), np.float32(0.21242382), np.float32(0.18649963), np.float32(0.17194973), np.float32(0.14776331), np.float32(0.14051704), np.float32(0.1282796), np.float32(0.124923274), np.float32(0.12343217), np.float32(0.115434125), np.float32(0.12363315), np.float32(0.09666671), np.float32(0.101069406), np.float32(0.10365263), np.float32(0.10571638), np.float32(0.09626318), np.float32(0.08042457), np.float32(0.089912795), np.float32(0.0881397), np.float32(0.0789925), np.float32(0.079282865), np.float32(0.08525395), np.float32(0.0732417), np.float32(0.0695915), np.float32(0.07827068), np.float32(0.07587473), np.float32(0.071664385), np.float32(0.074292), np.float32(0.07523822), np.float32(0.06832022), np.float32(0.062407386), np.float32(0.068305075), np.float32(0.08128703), np.float32(0.09074806), np.float32(0.089757174), np.float32(0.107894495), np.float32(0.11373629), np.float32(0.109569505), np.float32(0.10343825), np.float32(0.12055626), np.float32(0.11941636), np.float32(0.12430651), np.float32(0.12548031), np.float32(0.12923828), np.float32(0.12254198), np.float32(0.12090558), np.float32(0.11914597), np.float32(0.1086849), np.float32(0.09816017), np.float32(0.098874256), np.float32(0.09883608), np.float32(0.092460275), np.float32(0.08963932), np.float32(0.0882927), np.float32(0.088419646), np.float32(0.085625), np.float32(0.07801836), np.float32(0.08474504), np.float32(0.081346706), np.float32(0.07599724), np.float32(0.068796836), np.float32(0.06598468), np.float32(0.062836185), np.float32(0.053334456), np.float32(0.052232094), np.float32(0.050076306), np.float32(0.04252403), np.float32(0.03864213), np.float32(0.03381395), np.float32(0.030464128), np.float32(0.027134152), np.float32(0.027507832), np.float32(0.0279304), np.float32(0.023699779), np.float32(0.025471255), np.float32(0.024680242), np.float32(0.029015), np.float32(0.030153625), np.float32(0.034193907), np.float32(0.04749989), np.float32(0.056480605), np.float32(0.067104496), np.float32(0.07866925), np.float32(0.08767448), np.float32(0.08949961), np.float32(0.09175066), np.float32(0.09612606), np.float32(0.108712375), np.float32(0.1044939), np.float32(0.0997626), np.float32(0.09413132), np.float32(0.094021924), np.float32(0.09540144), np.float32(0.09045966), np.float32(0.082617365), np.float32(0.07616277), np.float32(0.06980548), np.float32(0.06150531), np.float32(0.055706393), np.float32(0.05541508), np.float32(0.051371854), np.float32(0.045145188), np.float32(0.038768187), np.float32(0.040114615), np.float32(0.035611093), np.float32(0.03876809), np.float32(0.039935585), np.float32(0.0430691), np.float32(0.050481834), np.float32(0.05391867), np.float32(0.06385093), np.float32(0.07239187), np.float32(0.07723152), np.float32(0.07135236), np.float32(0.07416371), np.float32(0.0739838), np.float32(0.06730639), np.float32(0.06494928), np.float32(0.058939956), np.float32(0.04590972), np.float32(0.047779284), np.float32(0.050489523), np.float32(0.053273868), np.float32(0.068984196), np.float32(0.07163072), np.float32(0.08653931), np.float32(0.08700101), np.float32(0.090148926), np.float32(0.087594315), np.float32(0.093609385), np.float32(0.08815573), np.float32(0.0898238), np.float32(0.098425016), np.float32(0.09947931), np.float32(0.08351408), np.float32(0.08064994), np.float32(0.082691394), np.float32(0.07493273), np.float32(0.08567607), np.float32(0.088226475), np.float32(0.08831762), np.float32(0.08241005), np.float32(0.0835775), np.float32(0.08654642), np.float32(0.08400109), np.float32(0.08491197), np.float32(0.094008334), np.float32(0.09183589), np.float32(0.085917056), np.float32(0.08422563), np.float32(0.0828345), np.float32(0.08354913), np.float32(0.07767392), np.float32(0.083035626), np.float32(0.08719348), np.float32(0.09252959), np.float32(0.08412587), np.float32(0.08321493), np.float32(0.084648944), np.float32(0.07668211), np.float32(0.07326046), np.float32(0.0741721), np.float32(0.07693075), np.float32(0.08956475), np.float32(0.10333875), np.float32(0.11643602), np.float32(0.1173056), np.float32(0.12327799), np.float32(0.17092262), np.float32(0.2048316), np.float32(0.24313174), np.float32(0.3730882), np.float32(0.39203438), np.float32(0.4901907), np.float32(0.5835574), np.float32(0.6899946), np.float32(0.72348225), np.float32(0.75063735), np.float32(0.78074086), np.float32(0.78512025), np.float32(0.791603), np.float32(0.8039158), np.float32(0.8112903), np.float32(0.8257337), np.float32(0.87463355), np.float32(0.87929785), np.float32(0.88717717), np.float32(0.8971242), np.float32(0.91647243), np.float32(0.93089855), np.float32(0.9463562), np.float32(0.9573911), np.float32(0.9638503), np.float32(0.96724796), np.float32(0.9717183), np.float32(0.97388476), np.float32(0.9728497), np.float32(0.9735155), np.float32(0.9760414), np.float32(0.97629297), np.float32(0.9770051), np.float32(0.97802424), np.float32(0.9778596), np.float32(0.97793907), np.float32(0.98067653), np.float32(0.9805023), np.float32(0.9801057), np.float32(0.98171324), np.float32(0.9813989), np.float32(0.9811142), np.float32(0.9794033), np.float32(0.978036), np.float32(0.97772163), np.float32(0.9779678), np.float32(0.97664), np.float32(0.9749511), np.float32(0.9753294), np.float32(0.9752172), np.float32(0.9744897), np.float32(0.9740426), np.float32(0.97525567), np.float32(0.9759493), np.float32(0.97646457), np.float32(0.9750534), np.float32(0.9739173), np.float32(0.97357464), np.float32(0.97068864), np.float32(0.9708495), np.float32(0.9711222), np.float32(0.9722573), np.float32(0.97135586), np.float32(0.9692982), np.float32(0.9696712), np.float32(0.9705814), np.float32(0.9697906), np.float32(0.9695333), np.float32(0.9672086), np.float32(0.965439), np.float32(0.9624686), np.float32(0.96316934), np.float32(0.9611257), np.float32(0.96247137), np.float32(0.95693684), np.float32(0.9517978), np.float32(0.94543463), np.float32(0.934809), np.float32(0.92644525), np.float32(0.9215488), np.float32(0.92388165), np.float32(0.91708064), np.float32(0.91649616), np.float32(0.91176933), np.float32(0.91548824), np.float32(0.9101722), np.float32(0.92847043), np.float32(0.93316996), np.float32(0.9366227), np.float32(0.93603665), np.float32(0.94077635), np.float32(0.94543177), np.float32(0.9380379), np.float32(0.929746), np.float32(0.92385256), np.float32(0.9155423), np.float32(0.90585434), np.float32(0.90284467), np.float32(0.90169245), np.float32(0.8842469), np.float32(0.8905847), np.float32(0.8956717), np.float32(0.889002), np.float32(0.8829677), np.float32(0.88505894), np.float32(0.8668796), np.float32(0.8719609), np.float32(0.8685235), np.float32(0.86495394), np.float32(0.8529656), np.float32(0.8510247), np.float32(0.88448304), np.float32(0.88148975), np.float32(0.8685624), np.float32(0.8647635), np.float32(0.8648926), np.float32(0.87828004), np.float32(0.87847114), np.float32(0.8702182), np.float32(0.8806788), np.float32(0.871217), np.float32(0.86568356), np.float32(0.86783504), np.float32(0.8754014), np.float32(0.5755566), np.float32(0.5840546), np.float32(0.60399127), np.float32(0.64998466), np.float32(0.59865516), np.float32(0.5972128), np.float32(0.62679154), np.float32(0.62502116), np.float32(0.6404075), np.float32(0.6611315), np.float32(0.6789101), np.float32(0.6884612), np.float32(0.7067955), np.float32(0.7104009), np.float32(0.74089587), np.float32(0.76258415), np.float32(0.770708), np.float32(0.7889735), np.float32(0.81300664), np.float32(0.8275718), np.float32(0.8640817), np.float32(0.8848496), np.float32(0.90850616), np.float32(0.922094), np.float32(0.93930817), np.float32(0.95558625), np.float32(0.962062), np.float32(0.9602009), np.float32(0.9634666), np.float32(0.9672907), np.float32(0.967778), np.float32(0.97069013), np.float32(0.97153), np.float32(0.97171366), np.float32(0.9718407), np.float32(0.9722136), np.float32(0.9683639), np.float32(0.96823245), np.float32(0.96863425), np.float32(0.96783495), np.float32(0.9677135), np.float32(0.9658334), np.float32(0.96549916), np.float32(0.96775323), np.float32(0.9677738), np.float32(0.9649979), np.float32(0.96550995), np.float32(0.96782), np.float32(0.9680348), np.float32(0.9679969), np.float32(0.9668314), np.float32(0.967678), np.float32(0.96576583), np.float32(0.96427995), np.float32(0.96506095), np.float32(0.96163625), np.float32(0.9609376), np.float32(0.96131766), np.float32(0.9613366), np.float32(0.962159), np.float32(0.95843077), np.float32(0.9607786), np.float32(0.9605006), np.float32(0.9619754), np.float32(0.96166503), np.float32(0.9646458), np.float32(0.9654208), np.float32(0.9662329), np.float32(0.9683713), np.float32(0.97083956), np.float32(0.9702932), np.float32(0.9672764), np.float32(0.9661401), np.float32(0.9691948), np.float32(0.9678274), np.float32(0.96358216), np.float32(0.96053195), np.float32(0.959219), np.float32(0.95286435), np.float32(0.953492), np.float32(0.95242304), np.float32(0.9590693), np.float32(0.96166253), np.float32(0.9624462), np.float32(0.9627683), np.float32(0.96023774), np.float32(0.958445), np.float32(0.95567787), np.float32(0.95373416), np.float32(0.9541117), np.float32(0.95479226), np.float32(0.947409), np.float32(0.94333017), np.float32(0.92827916), np.float32(0.91444176), np.float32(0.9126506), np.float32(0.88970476), np.float32(0.86818695), np.float32(0.85922205), np.float32(0.8455795), np.float32(0.82134956), np.float32(0.774955), np.float32(0.75012827), np.float32(0.7594472), np.float32(0.71816546), np.float32(0.6970944), np.float32(0.6754557), np.float32(0.6784337), np.float32(0.6703576), np.float32(0.64752185), np.float32(0.6303879), np.float32(0.6457152), np.float32(0.58842003), np.float32(0.5348109), np.float32(0.5266968), np.float32(0.5612931), np.float32(0.5810907), np.float32(0.52434653), np.float32(0.5061235), np.float32(0.4142606), np.float32(0.41453367), np.float32(0.46198922), np.float32(0.46783268), np.float32(0.4393206), np.float32(0.42465279), np.float32(0.40257707), np.float32(0.47832283), np.float32(0.5083938), np.float32(0.42551312), np.float32(0.5009625), np.float32(0.5032205), np.float32(0.42640206), np.float32(0.43921795), np.float32(0.40978268), np.float32(0.3696248), np.float32(0.33803263), np.float32(0.4051615), np.float32(0.45299694), np.float32(0.41066694), np.float32(0.48612428), np.float32(0.6790591), np.float32(0.70219064), np.float32(0.76740265), np.float32(0.76658964), np.float32(0.8390135), np.float32(0.846836), np.float32(0.89036113), np.float32(0.8970085), np.float32(0.85475177), np.float32(0.9340964), np.float32(0.8766058), np.float32(0.9494402), np.float32(0.9314479), np.float32(0.92740315), np.float32(0.87113476), np.float32(0.7992156), np.float32(0.7187077), np.float32(0.75268257), np.float32(0.5949331), np.float32(0.6236064), np.float32(0.7049698), np.float32(0.7842707), np.float32(0.7616004), np.float32(0.72030836), np.float32(0.8069351), np.float32(0.69033843), np.float32(0.6810356), np.float32(0.5928799), np.float32(0.5655189), np.float32(0.4733486), np.float32(0.4497942), np.float32(0.4525729), np.float32(0.43180013), np.float32(0.4197222), np.float32(0.35359582), np.float32(0.3457705), np.float32(0.32051134), np.float32(0.2925113), np.float32(0.20047902), np.float32(0.14169097), np.float32(0.11091555), np.float32(0.08529776), np.float32(0.07509668), np.float32(0.05775867), np.float32(0.049374923), np.float32(0.0402476), np.float32(0.037028562), np.float32(0.030517878), np.float32(0.022276722), np.float32(0.019709462), np.float32(0.018184826), np.float32(0.017674739), np.float32(0.020267487), np.float32(0.023152247), np.float32(0.026942434), np.float32(0.023739558), np.float32(0.023435125), np.float32(0.026030965), np.float32(0.024059772), np.float32(0.02257987), np.float32(0.024251245), np.float32(0.028983194), np.float32(0.026883611), np.float32(0.022033302), np.float32(0.027043458), np.float32(0.029490892), np.float32(0.032055646), np.float32(0.02912946), np.float32(0.034534335), np.float32(0.04084621), np.float32(0.03297578), np.float32(0.034730677), np.float32(0.04328534), np.float32(0.03967224), np.float32(0.036518086), np.float32(0.041582122), np.float32(0.03259482), np.float32(0.02785763), np.float32(0.019923732), np.float32(0.01946364), np.float32(0.019647319), np.float32(0.017964661), np.float32(0.018813891), np.float32(0.020317806), np.float32(0.0176692), np.float32(0.02007243), np.float32(0.02803145), np.float32(0.032353714), np.float32(0.032389786), np.float32(0.024739396), np.float32(0.02786002), np.float32(0.027230255), np.float32(0.02237802), np.float32(0.025082132), np.float32(0.027393188), np.float32(0.03656316), np.float32(0.035009068), np.float32(0.04788735), np.float32(0.056901775), np.float32(0.055669464), np.float32(0.052372195), np.float32(0.05725461), np.float32(0.057227973), np.float32(0.054691356), np.float32(0.05773933), np.float32(0.059752394), np.float32(0.05624958), np.float32(0.048302107), np.float32(0.049277294), np.float32(0.046482086), np.float32(0.04437942), np.float32(0.041129235), np.float32(0.03769734), np.float32(0.040677283), np.float32(0.037962895), np.float32(0.035064887), np.float32(0.04037676), np.float32(0.0436939), np.float32(0.046446986), np.float32(0.0484187), np.float32(0.05076642), np.float32(0.055060674), np.float32(0.051733408), np.float32(0.054301336), np.float32(0.055843312), np.float32(0.053353105), np.float32(0.05097806), np.float32(0.062082056), np.float32(0.06719064), np.float32(0.064251855), np.float32(0.05752758), np.float32(0.05830589), np.float32(0.056760702), np.float32(0.055068042), np.float32(0.051410396), np.float32(0.053445227), np.float32(0.05566198), np.float32(0.057451665), np.float32(0.05664882), np.float32(0.05937328), np.float32(0.04811053), np.float32(0.04842542), np.float32(0.051704187), np.float32(0.048186786), np.float32(0.046441525), np.float32(0.0475249), np.float32(0.0547852), np.float32(0.059921026), np.float32(0.06507354), np.float32(0.08253704), np.float32(0.095350906), np.float32(0.1057139), np.float32(0.080162555), np.float32(0.09134066), np.float32(0.08418263), np.float32(0.08368702), np.float32(0.06920384), np.float32(0.067295626), np.float32(0.06687279), np.float32(0.06529368), np.float32(0.06606412), np.float32(0.06431245), np.float32(0.0636716), np.float32(0.058163237), np.float32(0.059264295), np.float32(0.056318764), np.float32(0.057782736), np.float32(0.052991007), np.float32(0.060953684), np.float32(0.07322322), np.float32(0.073527716), np.float32(0.0705099), np.float32(0.07049402), np.float32(0.06652396), np.float32(0.06460943), np.float32(0.057753265), np.float32(0.067880474), np.float32(0.06911055), np.float32(0.065721504), np.float32(0.06733495), np.float32(0.06522887), np.float32(0.059102833), np.float32(0.05772323), np.float32(0.06286836), np.float32(0.06840056), np.float32(0.06563035), np.float32(0.06523675), np.float32(0.06726315), np.float32(0.06714755), np.float32(0.053227577), np.float32(0.057731144), np.float32(0.062265977), np.float32(0.06716349), np.float32(0.057729695), np.float32(0.070227236), np.float32(0.07443114), np.float32(0.06602653), np.float32(0.06344713), np.float32(0.073637046), np.float32(0.07374975), np.float32(0.07122179), np.float32(0.07312908), np.float32(0.07388528), np.float32(0.07545111), np.float32(0.06791656), np.float32(0.07107993), np.float32(0.072304), np.float32(0.062412385), np.float32(0.05659915), np.float32(0.06958541), np.float32(0.06700599), np.float32(0.055928264), np.float32(0.06551335), np.float32(0.067679435), np.float32(0.059934206), np.float32(0.05066168), np.float32(0.048807357), np.float32(0.043246295), np.float32(0.03251475), np.float32(0.035954744), np.float32(0.038071092), np.float32(0.037286405), np.float32(0.032299947), np.float32(0.031185037), np.float32(0.027505854), np.float32(0.022263998), np.float32(0.02043371), np.float32(0.021381177), np.float32(0.017847084), np.float32(0.013232439), np.float32(0.015103325), np.float32(0.01794603), np.float32(0.017736856), np.float32(0.01587713), np.float32(0.02000913), np.float32(0.019709535), np.float32(0.025950415), np.float32(0.026249742), np.float32(0.034525234), np.float32(0.044831544), np.float32(0.0402421), np.float32(0.04707636), np.float32(0.04536344), np.float32(0.050370112), np.float32(0.04828521), np.float32(0.07256461), np.float32(0.08283949), np.float32(0.054362524), np.float32(0.07986285), np.float32(0.07876718), np.float32(0.06858608), np.float32(0.058565557), np.float32(0.068619), np.float32(0.078274414), np.float32(0.06544258), np.float32(0.0640957), np.float32(0.078779206), np.float32(0.07454752), np.float32(0.065902255), np.float32(0.07174089), np.float32(0.06553163), np.float32(0.056974795), np.float32(0.047036253), np.float32(0.043610662), np.float32(0.041103378), np.float32(0.040952593), np.float32(0.039045636), np.float32(0.040037416), np.float32(0.03895503), np.float32(0.03394462), np.float32(0.034095354), np.float32(0.038301833), np.float32(0.03677677), np.float32(0.037104413), np.float32(0.04050311), np.float32(0.045329053), np.float32(0.046174455), np.float32(0.044451956), np.float32(0.050560802), np.float32(0.05580688), np.float32(0.050231513), np.float32(0.05089153), np.float32(0.05622825), np.float32(0.056965496), np.float32(0.050137), np.float32(0.06532146), np.float32(0.07277697), np.float32(0.06801501), np.float32(0.06307346), np.float32(0.075392984), np.float32(0.08487125), np.float32(0.08068005), np.float32(0.08925939), np.float32(0.09057648), np.float32(0.095502846), np.float32(0.096074216), np.float32(0.083460435), np.float32(0.085110426), np.float32(0.07749107), np.float32(0.07251487), np.float32(0.06556274), np.float32(0.0553268), np.float32(0.053856958), np.float32(0.04875626), np.float32(0.044320054), np.float32(0.04049291), np.float32(0.040582035), np.float32(0.039074916), np.float32(0.03498404), np.float32(0.03470166), np.float32(0.035919446), np.float32(0.033469032), np.float32(0.03349059), np.float32(0.029536925), np.float32(0.027483586), np.float32(0.026379554), np.float32(0.02485717), np.float32(0.02294291), np.float32(0.023618102), np.float32(0.024938196), np.float32(0.024652837), np.float32(0.024745276), np.float32(0.023312874), np.float32(0.023097295), np.float32(0.023475656), np.float32(0.023542343), np.float32(0.029278189), np.float32(0.03353381), np.float32(0.0316107), np.float32(0.033483937), np.float32(0.040856663), np.float32(0.036986995), np.float32(0.039065484), np.float32(0.04152808), np.float32(0.03845624), np.float32(0.036546778), np.float32(0.041620754), np.float32(0.040619668), np.float32(0.04760711), np.float32(0.052291013), np.float32(0.047331627), np.float32(0.058877207), np.float32(0.053817745), np.float32(0.08513148), np.float32(0.062465), np.float32(0.07152131), np.float32(0.07762484), np.float32(0.0801999), np.float32(0.07502939), np.float32(0.06982712), np.float32(0.082646534), np.float32(0.08239963), np.float32(0.07996621), np.float32(0.08057869), np.float32(0.081884846), np.float32(0.08958745), np.float32(0.09233265), np.float32(0.09427391), np.float32(0.09949018), np.float32(0.08856996), np.float32(0.07711807), np.float32(0.07550089), np.float32(0.07358892), np.float32(0.06373493), np.float32(0.068095185), np.float32(0.06896521), np.float32(0.05547078), np.float32(0.053292822), np.float32(0.050518665), np.float32(0.054836713), np.float32(0.054781582), np.float32(0.058645297), np.float32(0.06754342), np.float32(0.070363574), np.float32(0.07238101), np.float32(0.07512669), np.float32(0.085146576), np.float32(0.081331104), np.float32(0.08436985), np.float32(0.08277375), np.float32(0.08697694), np.float32(0.0818049), np.float32(0.07742355), np.float32(0.080817506), np.float32(0.07899694), np.float32(0.07330009), np.float32(0.072001494), np.float32(0.0732885), np.float32(0.075455256), np.float32(0.07730871), np.float32(0.07750623), np.float32(0.08480943), np.float32(0.09519251), np.float32(0.104329236), np.float32(0.107719384), np.float32(0.11781173), np.float32(0.13299832), np.float32(0.15462074), np.float32(0.21278073), np.float32(0.22291285), np.float32(0.24370985), np.float32(0.31163794), np.float32(0.3313108), np.float32(0.31847936), np.float32(0.3260958), np.float32(0.28237173), np.float32(0.3148656), np.float32(0.30203038), np.float32(0.2990908), np.float32(0.29371518), np.float32(0.31931788), np.float32(0.29440692), np.float32(0.33228797), np.float32(0.35010287), np.float32(0.39139947), np.float32(0.41860488), np.float32(0.40646365), np.float32(0.42157415), np.float32(0.5021062), np.float32(0.55996644), np.float32(0.7107476), np.float32(0.7899541), np.float32(0.8115507), np.float32(0.83508736), np.float32(0.8527608), np.float32(0.8863518), np.float32(0.8923473), np.float32(0.8897492), np.float32(0.90605235), np.float32(0.92008215), np.float32(0.9298384), np.float32(0.9215665), np.float32(0.9277732), np.float32(0.92099047), np.float32(0.91890454), np.float32(0.9264054), np.float32(0.9300182), np.float32(0.9253901), np.float32(0.91330534), np.float32(0.90710276), np.float32(0.9027277), np.float32(0.8966903), np.float32(0.8772249), np.float32(0.85746145), np.float32(0.8313276), np.float32(0.83209455), np.float32(0.8427584), np.float32(0.8272805), np.float32(0.8152739), np.float32(0.8079011), np.float32(0.815048), np.float32(0.7750368), np.float32(0.73876464), np.float32(0.718449), np.float32(0.62591773), np.float32(0.58483315), np.float32(0.5602055), np.float32(0.53773344), np.float32(0.51714593), np.float32(0.51127815), np.float32(0.48425108), np.float32(0.47401878), np.float32(0.43028), np.float32(0.34257108), np.float32(0.36609972), np.float32(0.24702473), np.float32(0.17303498), np.float32(0.1622492), np.float32(0.15357068), np.float32(0.14354181), np.float32(0.1344119), np.float32(0.12713924), np.float32(0.12338373), np.float32(0.09426613), np.float32(0.085221596), np.float32(0.09119785), np.float32(0.07270774), np.float32(0.057787344), np.float32(0.065256104), np.float32(0.05940561), np.float32(0.053152703), np.float32(0.0534011), np.float32(0.055069696), np.float32(0.06686058), np.float32(0.07087843), np.float32(0.073900744), np.float32(0.08280115), np.float32(0.093160585), np.float32(0.08274119), np.float32(0.079362266), np.float32(0.08400569), np.float32(0.07888369), np.float32(0.09269975), np.float32(0.08441526), np.float32(0.091160685), np.float32(0.09343522), np.float32(0.087512076), np.float32(0.073851235), np.float32(0.08188834), np.float32(0.083284244), np.float32(0.07339171), np.float32(0.09650812), np.float32(0.10238972), np.float32(0.09563643), np.float32(0.0722993), np.float32(0.072964095), np.float32(0.07359946), np.float32(0.072620824), np.float32(0.08162527), np.float32(0.08551351), np.float32(0.08635167), np.float32(0.102266856), np.float32(0.11208197), np.float32(0.08993996), np.float32(0.11145787), np.float32(0.11909733), np.float32(0.10629273), np.float32(0.10200283), np.float32(0.08647812), np.float32(0.08707199), np.float32(0.08440154), np.float32(0.08377013), np.float32(0.08958482), np.float32(0.09095544), np.float32(0.083152965), np.float32(0.08141947), np.float32(0.089993365), np.float32(0.09005032), np.float32(0.085870765), np.float32(0.0796423), np.float32(0.075877555), np.float32(0.07998583), np.float32(0.0823964), np.float32(0.08240352), np.float32(0.085983105), np.float32(0.0892748), np.float32(0.09280903), np.float32(0.09833593), np.float32(0.10205178), np.float32(0.10289357), np.float32(0.104589716), np.float32(0.11191233), np.float32(0.114073135), np.float32(0.116915606), np.float32(0.11526153), np.float32(0.12237908), np.float32(0.12501931), np.float32(0.12480988), np.float32(0.14639552), np.float32(0.1418262), np.float32(0.13201736), np.float32(0.14836973), np.float32(0.14748412), np.float32(0.15308116), np.float32(0.16228867), np.float32(0.15883854), np.float32(0.15889698), np.float32(0.11598286), np.float32(0.114604205), np.float32(0.113316774), np.float32(0.083329774), np.float32(0.067681186), np.float32(0.06361999), np.float32(0.047742106), np.float32(0.045666967), np.float32(0.046148762), np.float32(0.054843586), np.float32(0.05763228), np.float32(0.075668894), np.float32(0.0955244), np.float32(0.11596116), np.float32(0.11786968), np.float32(0.13546981), np.float32(0.12767556), np.float32(0.10213645), np.float32(0.09190245), np.float32(0.08954621), np.float32(0.08488065), np.float32(0.07589876), np.float32(0.07146825), np.float32(0.088613234), np.float32(0.09181231), np.float32(0.09349509), np.float32(0.104348876), np.float32(0.1061733), np.float32(0.104115106), np.float32(0.10951841), np.float32(0.10860937), np.float32(0.098069556), np.float32(0.094602264), np.float32(0.08544918), np.float32(0.07655775), np.float32(0.07376969), np.float32(0.07105987), np.float32(0.07183726), np.float32(0.07769813), np.float32(0.07623293), np.float32(0.077490754), np.float32(0.08150105), np.float32(0.08695478), np.float32(0.08767562), np.float32(0.09928114), np.float32(0.09812896), np.float32(0.08530113), np.float32(0.0856738), np.float32(0.07933228), np.float32(0.08191635), np.float32(0.08783521), np.float32(0.09058823), np.float32(0.09607043), np.float32(0.08982241), np.float32(0.0907528), np.float32(0.102860734), np.float32(0.099888414), np.float32(0.0928478), np.float32(0.08824554), np.float32(0.08497036), np.float32(0.08308955), np.float32(0.079034485), np.float32(0.071031965), np.float32(0.06374639), np.float32(0.056277953), np.float32(0.04852399), np.float32(0.04580118), np.float32(0.03856766), np.float32(0.03225728), np.float32(0.032785445), np.float32(0.03343437), np.float32(0.026846636), np.float32(0.023824869), np.float32(0.024992006), np.float32(0.023161603), np.float32(0.020390535), np.float32(0.021765191), np.float32(0.02422387), np.float32(0.027120173), np.float32(0.030704102), np.float32(0.03638193), np.float32(0.0426422), np.float32(0.04149802), np.float32(0.039874468), np.float32(0.036167044), np.float32(0.035940275), np.float32(0.03616169), np.float32(0.035826344), np.float32(0.03776604), np.float32(0.040514417), np.float32(0.039917573), np.float32(0.043260843), np.float32(0.054437682), np.float32(0.0636118), np.float32(0.08506404), np.float32(0.119590424), np.float32(0.13342762), np.float32(0.13318627), np.float32(0.13520208), np.float32(0.14689168), np.float32(0.13002834), np.float32(0.11365013), np.float32(0.103977345), np.float32(0.09023818), np.float32(0.087250516), np.float32(0.081481405), np.float32(0.08552681), np.float32(0.08789299), np.float32(0.09656472), np.float32(0.097164035), np.float32(0.082417876), np.float32(0.08626078), np.float32(0.092640124), np.float32(0.07456225), np.float32(0.06865864), np.float32(0.08671651), np.float32(0.101502486), np.float32(0.078721575), np.float32(0.08276342), np.float32(0.07681623), np.float32(0.079556316), np.float32(0.07542853), np.float32(0.07950146), np.float32(0.080405794), np.float32(0.08990861), np.float32(0.10450284), np.float32(0.10008374), np.float32(0.09437699), np.float32(0.094506264), np.float32(0.08982615), np.float32(0.07649051), np.float32(0.06523887), np.float32(0.058603518), np.float32(0.065912105), np.float32(0.06438507), np.float32(0.06816325), np.float32(0.07026951), np.float32(0.08438312), np.float32(0.08972029), np.float32(0.071984254), np.float32(0.06464314), np.float32(0.063541494), np.float32(0.06467329), np.float32(0.056557547), np.float32(0.051495526), np.float32(0.052523836), np.float32(0.053028192), np.float32(0.056452595), np.float32(0.051648073), np.float32(0.05281815), np.float32(0.060447026), np.float32(0.06983535), np.float32(0.07070847), np.float32(0.06479773), np.float32(0.067603275), np.float32(0.06474705), np.float32(0.05440275), np.float32(0.04829566), np.float32(0.048476722), np.float32(0.046355404), np.float32(0.043679684), np.float32(0.04525877), np.float32(0.052048482), np.float32(0.056718346), np.float32(0.062540814), np.float32(0.073140696), np.float32(0.070605), np.float32(0.079036295), np.float32(0.08035957), np.float32(0.08778993), np.float32(0.08749698), np.float32(0.08134495), np.float32(0.08402477), np.float32(0.084173694), np.float32(0.07601963), np.float32(0.06479871), np.float32(0.06908374), np.float32(0.080550805), np.float32(0.07470942), np.float32(0.086284146), np.float32(0.09910274), np.float32(0.122273564), np.float32(0.13925503), np.float32(0.16156372), np.float32(0.17342603), np.float32(0.17694034), np.float32(0.16822015), np.float32(0.16532633), np.float32(0.1435461), np.float32(0.1268122), np.float32(0.12855314), np.float32(0.124888085), np.float32(0.11861119), np.float32(0.12206626), np.float32(0.119298436), np.float32(0.15420844), np.float32(0.1522895), np.float32(0.16458398), np.float32(0.15288165), np.float32(0.15926075), np.float32(0.16846122), np.float32(0.17813197), np.float32(0.20860384), np.float32(0.06625036), np.float32(0.05952004), np.float32(0.04942413), np.float32(0.04679826), np.float32(0.04434253), np.float32(0.04389648), np.float32(0.04181681), np.float32(0.04027605), np.float32(0.041665297), np.float32(0.045798514), np.float32(0.055170424), np.float32(0.055370018), np.float32(0.06144389), np.float32(0.07512878), np.float32(0.076725274), np.float32(0.10967369), np.float32(0.15740836), np.float32(0.13613032), np.float32(0.16277137), np.float32(0.23024654), np.float32(0.25760007), np.float32(0.28660503), np.float32(0.2923649), np.float32(0.2820578), np.float32(0.26900724), np.float32(0.23061481), np.float32(0.2439972), np.float32(0.20755185), np.float32(0.19104476), np.float32(0.18148765), np.float32(0.16042589), np.float32(0.1278723), np.float32(0.11183577), np.float32(0.104516946), np.float32(0.09488453), np.float32(0.08356728), np.float32(0.083509445), np.float32(0.07583658), np.float32(0.06264998), np.float32(0.063333355), np.float32(0.058077693), np.float32(0.051782634), np.float32(0.05005873), np.float32(0.04618488), np.float32(0.04050659), np.float32(0.035536725), np.float32(0.034357518), np.float32(0.033237316), np.float32(0.03152746), np.float32(0.033189062), np.float32(0.037880626), np.float32(0.04067023), np.float32(0.039708085), np.float32(0.04238837), np.float32(0.044000346), np.float32(0.0426558), np.float32(0.040615786), np.float32(0.042658396), np.float32(0.040572178), np.float32(0.03903848), np.float32(0.03970139), np.float32(0.042239744), np.float32(0.041825466), np.float32(0.042312823), np.float32(0.04112036), np.float32(0.04419364), np.float32(0.04297301), np.float32(0.048979186), np.float32(0.05261426), np.float32(0.05745514), np.float32(0.056062203), np.float32(0.067284286), np.float32(0.07292416), np.float32(0.06984868), np.float32(0.08227354), np.float32(0.1012936), np.float32(0.112305366), np.float32(0.10814869), np.float32(0.12842087), np.float32(0.14457676), np.float32(0.1544067), np.float32(0.1545988), np.float32(0.16967276), np.float32(0.19538291), np.float32(0.17431918), np.float32(0.18247972), np.float32(0.17621519), np.float32(0.18433115), np.float32(0.17863138), np.float32(0.18151492), np.float32(0.14308606), np.float32(0.13245186), np.float32(0.14550817), np.float32(0.13967319), np.float32(0.12174897), np.float32(0.117205165), np.float32(0.12974536), np.float32(0.13971038), np.float32(0.14124127), np.float32(0.14794709), np.float32(0.15894516), np.float32(0.14494626), np.float32(0.1400092), np.float32(0.14529943), np.float32(0.1556846), np.float32(0.16467422), np.float32(0.20075439), np.float32(0.20456938), np.float32(0.20761937), np.float32(0.26931632), np.float32(0.35785094), np.float32(0.3576754), np.float32(0.33803797), np.float32(0.40123945), np.float32(0.4899755), np.float32(0.52538854), np.float32(0.64082325), np.float32(0.671339), np.float32(0.7019194), np.float32(0.7130898), np.float32(0.79538625), np.float32(0.8441818), np.float32(0.9076531), np.float32(0.9104699), np.float32(0.9368303), np.float32(0.9350679), np.float32(0.9451446), np.float32(0.94194585), np.float32(0.93815494), np.float32(0.9303528), np.float32(0.9218546), np.float32(0.91522837), np.float32(0.91186965), np.float32(0.8908041), np.float32(0.88787186), np.float32(0.8716074), np.float32(0.85543483), np.float32(0.8229996), np.float32(0.8059768), np.float32(0.7915254), np.float32(0.7584638), np.float32(0.7478856), np.float32(0.74935), np.float32(0.7532638), np.float32(0.72951555), np.float32(0.7086274), np.float32(0.7004496), np.float32(0.6962679), np.float32(0.6773097), np.float32(0.68337077), np.float32(0.67301476), np.float32(0.67171246), np.float32(0.6653538), np.float32(0.65034443), np.float32(0.6517279), np.float32(0.6455138), np.float32(0.6487846), np.float32(0.63949466), np.float32(0.6343503), np.float32(0.63359904), np.float32(0.62840706), np.float32(0.6305277), np.float32(0.6259269), np.float32(0.6244134), np.float32(0.62322116), np.float32(0.62633073), np.float32(0.623402), np.float32(0.62017614), np.float32(0.6164304), np.float32(0.6189369), np.float32(0.6214455), np.float32(0.62358236), np.float32(0.6309259), np.float32(0.6329838), np.float32(0.63032734), np.float32(0.6339068), np.float32(0.6396176), np.float32(0.6374711), np.float32(0.6258893), np.float32(0.62291586), np.float32(0.62189037), np.float32(0.6151416), np.float32(0.61088884), np.float32(0.6128788), np.float32(0.61738), np.float32(0.60888445), np.float32(0.6115511), np.float32(0.61691046), np.float32(0.62128466), np.float32(0.6188038), np.float32(0.63381964), np.float32(0.63314843), np.float32(0.63132095), np.float32(0.6387979), np.float32(0.6444639), np.float32(0.6591325), np.float32(0.6596991), np.float32(0.6809042), np.float32(0.70186156), np.float32(0.7205758), np.float32(0.73779345), np.float32(0.7670183), np.float32(0.8060139), np.float32(0.81764925), np.float32(0.83158165), np.float32(0.8501352), np.float32(0.88481236), np.float32(0.9031311), np.float32(0.9068738), np.float32(0.9198357), np.float32(0.9174425), np.float32(0.9167324), np.float32(0.92279774)], 'MIFFFLCTFSGLLPFEICSSDGLTGSLTSSPSAGAATRCARKQQIGYEPALLSARRRRSSAGLGWAIWLMCSRRRQSFRTRTSPTSHGAQVTFPIRVFSLLGVEVLITTNAAGGLNHHFQVGDIMFIRDHISMFGLGGQNPLHGPNDERLGVRFPCMSDAYDPDLLSLAMESAQELGFQSFVHAGVYCMLAGPSYETIAESRMLQALGADAVGMSTVPEVIVARHCGLRVLGLSLITNRAATSYSSPEEACHEAASHEAVLRVSVARAEALCRLLARLTARLGESPRAPRPQPLTFI': [np.float32(0.92461884), np.float32(0.93015575), np.float32(0.93636984), np.float32(0.9342827), np.float32(0.9253486), np.float32(0.9168707), np.float32(0.88711476), np.float32(0.87787145), np.float32(0.8676742), np.float32(0.86898106), np.float32(0.8691065), np.float32(0.87246275), np.float32(0.8910893), np.float32(0.8823252), np.float32(0.89638025), np.float32(0.90148854), np.float32(0.9114145), np.float32(0.92451257), np.float32(0.9313476), np.float32(0.9338088), np.float32(0.9421389), np.float32(0.9414226), np.float32(0.94021577), np.float32(0.941094), np.float32(0.943734), np.float32(0.95125026), np.float32(0.9553156), np.float32(0.9531504), np.float32(0.9537433), np.float32(0.9484122), np.float32(0.9479837), np.float32(0.9489209), np.float32(0.9441493), np.float32(0.9429192), np.float32(0.9418015), np.float32(0.94546396), np.float32(0.9464954), np.float32(0.9399132), np.float32(0.9354251), np.float32(0.9309811), np.float32(0.9417847), np.float32(0.9395513), np.float32(0.9356424), np.float32(0.9356653), np.float32(0.9437756), np.float32(0.9435785), np.float32(0.95236194), np.float32(0.95991325), np.float32(0.95873773), np.float32(0.96378386), np.float32(0.9560976), np.float32(0.95178753), np.float32(0.947715), np.float32(0.95603395), np.float32(0.9519241), np.float32(0.95329064), np.float32(0.9370268), np.float32(0.9278835), np.float32(0.91283095), np.float32(0.9004872), np.float32(0.86493486), np.float32(0.85737383), np.float32(0.86725277), np.float32(0.8676131), np.float32(0.8771854), np.float32(0.86367726), np.float32(0.8729526), np.float32(0.86495316), np.float32(0.8634052), np.float32(0.8905897), np.float32(0.9095089), np.float32(0.8905524), np.float32(0.898073), np.float32(0.8942087), np.float32(0.89811504), np.float32(0.9049482), np.float32(0.90472156), np.float32(0.88950086), np.float32(0.8919291), np.float32(0.88722277), np.float32(0.86661017), np.float32(0.85669214), np.float32(0.82662344), np.float32(0.8274485), np.float32(0.78636557), np.float32(0.6735904), np.float32(0.54496187), np.float32(0.5061129), np.float32(0.42786428), np.float32(0.3987028), np.float32(0.37273306), np.float32(0.29916936), np.float32(0.24727644), np.float32(0.16409874), np.float32(0.13552137), np.float32(0.11828698), np.float32(0.09847201), np.float32(0.06521009), np.float32(0.052670307), np.float32(0.045524336), np.float32(0.041176144), np.float32(0.047876406), np.float32(0.049136437), np.float32(0.050337676), np.float32(0.060902216), np.float32(0.06596713), np.float32(0.06314219), np.float32(0.07936169), np.float32(0.063497774), np.float32(0.06779828), np.float32(0.057555333), np.float32(0.05601443), np.float32(0.04156944), np.float32(0.039829593), np.float32(0.03241511), np.float32(0.03184266), np.float32(0.033372276), np.float32(0.03731808), np.float32(0.040761363), np.float32(0.039222214), np.float32(0.04101447), np.float32(0.039334375), np.float32(0.036331806), np.float32(0.035496075), np.float32(0.03265815), np.float32(0.032430146), np.float32(0.03470122), np.float32(0.03878682), np.float32(0.04099688), np.float32(0.040429737), np.float32(0.039317165), np.float32(0.051027983), np.float32(0.054396093), np.float32(0.062303893), np.float32(0.069054574), np.float32(0.086162), np.float32(0.102986075), np.float32(0.11507465), np.float32(0.12163374), np.float32(0.13168158), np.float32(0.12732023), np.float32(0.13500752), np.float32(0.11735271), np.float32(0.1308712), np.float32(0.12418744), np.float32(0.12085977), np.float32(0.12537591), np.float32(0.1464649), np.float32(0.15183987), np.float32(0.14328086), np.float32(0.14257763), np.float32(0.12807211), np.float32(0.14297828), np.float32(0.11904195), np.float32(0.11120798), np.float32(0.094502084), np.float32(0.086593926), np.float32(0.06885716), np.float32(0.055602625), np.float32(0.055989277), np.float32(0.047351416), np.float32(0.03768768), np.float32(0.044586424), np.float32(0.052579436), np.float32(0.05509646), np.float32(0.053986322), np.float32(0.058600374), np.float32(0.06300563), np.float32(0.06230638), np.float32(0.059604164), np.float32(0.057365704), np.float32(0.053583678), np.float32(0.048138924), np.float32(0.04257134), np.float32(0.036901653), np.float32(0.033784766), np.float32(0.025338858), np.float32(0.025642931), np.float32(0.02535976), np.float32(0.024480224), np.float32(0.026061235), np.float32(0.030157186), np.float32(0.031665836), np.float32(0.026740136), np.float32(0.0278275), np.float32(0.031680554), np.float32(0.027910315), np.float32(0.024010718), np.float32(0.024037305), np.float32(0.02484985), np.float32(0.026876919), np.float32(0.026390051), np.float32(0.027415067), np.float32(0.030319665), np.float32(0.03267763), np.float32(0.031450894), np.float32(0.03507922), np.float32(0.04092776), np.float32(0.049396448), np.float32(0.05462002), np.float32(0.060625613), np.float32(0.072657764), np.float32(0.07998814), np.float32(0.08351594), np.float32(0.093591705), np.float32(0.08935883), np.float32(0.083302446), np.float32(0.08884069), np.float32(0.081813715), np.float32(0.071136095), np.float32(0.073946886), np.float32(0.07226319), np.float32(0.06981903), np.float32(0.0695043), np.float32(0.06559883), np.float32(0.07223383), np.float32(0.07592145), np.float32(0.06845349), np.float32(0.06474988), np.float32(0.068199), np.float32(0.06261728), np.float32(0.0526031), np.float32(0.048510063), np.float32(0.047342177), np.float32(0.042967904), np.float32(0.04094194), np.float32(0.04411612), np.float32(0.043923534), np.float32(0.043726947), np.float32(0.045063585), np.float32(0.0515174), np.float32(0.06346204), np.float32(0.075959444), np.float32(0.0857981), np.float32(0.091706805), np.float32(0.09712593), np.float32(0.11483306), np.float32(0.132677), np.float32(0.124318406), np.float32(0.1340795), np.float32(0.15513735), np.float32(0.16392267), np.float32(0.17222548), np.float32(0.17425743), np.float32(0.19211182), np.float32(0.22637026), np.float32(0.27553016), np.float32(0.27025294), np.float32(0.28122157), np.float32(0.24955563), np.float32(0.21396314), np.float32(0.19529365), np.float32(0.16394214), np.float32(0.16290833), np.float32(0.16915476), np.float32(0.1585083), np.float32(0.14054006), np.float32(0.13917412), np.float32(0.13065094), np.float32(0.10217192), np.float32(0.083378285), np.float32(0.08106517), np.float32(0.071996585), np.float32(0.06960481), np.float32(0.06273691), np.float32(0.06540236), np.float32(0.057188988), np.float32(0.05476864), np.float32(0.05994088), np.float32(0.0615316), np.float32(0.06408092), np.float32(0.07360375), np.float32(0.09561029), np.float32(0.114120364), np.float32(0.13294353), np.float32(0.16895762), np.float32(0.18630345), np.float32(0.1930846), np.float32(0.22920556), np.float32(0.28499636), np.float32(0.33613068), np.float32(0.3784539), np.float32(0.4318521), np.float32(0.4731063), np.float32(0.50220484), np.float32(0.5467491), np.float32(0.5955954), np.float32(0.59687316), np.float32(0.66238743), np.float32(0.614214), np.float32(0.74405986), np.float32(0.8174571), np.float32(0.8987167), np.float32(0.9145471), np.float32(0.92422855), np.float32(0.9256716), np.float32(0.9456707)], 'MSDDDEFMLSAGDEDYDFEYEDEEEEMEDDDNEAMDCENKYYNAKAVKEDEPEEAIEQFQEIINDPAAGEWAFKSIKQVIKCLTSSDAKSASEREKKWTTTFEYYGKMLDLITSKTTSITRNYAEKSLNSMVANITKSAESEGSESSARQLEKVHTMAIERLDANGSDGLWLKTKLKLAKLYIDVEDLTRAKTEIWELREKLDQPDTAQDASDNYMLELLSLQIQYYTLVGNTRELGVIYQQTLNIKSACLPHPRILGVIRECGGKMYMREKRWDKACEEFFQSFKNYDEAGSPAKIQILKYLVVASILTNSDINVFDSQELQPYRSDGRISQMMALHDGFYQSDISDFYKKIFLQKTDQDLLKDKFLKQYFDQIVDTVQRKYVAHIIKPFCALDISFLARKTSIGEEECRKLLVNLIVESNEGGNESLSDARFNKLTGHVVLDPAVPRLEVPTVSQAQDLITCEASSTTGQLTQILYGGGAGGMIESSSASVTEGHRVGGPHDMPLYAGAGHSMLEKEETNKGDMDIPLLYPVKPAKTFRNMSALEQVWNPVGPIKSRQMATFGQADLDEDDLDKPDMPYSRDEVLKIWTDRVVRVVDEVTNL': [np.float32(0.9454549), np.float32(0.94951856), np.float32(0.9583178), np.float32(0.9627322), np.float32(0.96115386), np.float32(0.95358694), np.float32(0.9526888), np.float32(0.95160604), np.float32(0.95957965), np.float32(0.95484126), np.float32(0.9513261), np.float32(0.94672143), np.float32(0.950592), np.float32(0.9520624), np.float32(0.9566674), np.float32(0.95946836), np.float32(0.9617643), np.float32(0.9627084), np.float32(0.96123505), np.float32(0.9610972), np.float32(0.9601452), np.float32(0.9610474), np.float32(0.9619224), np.float32(0.95863605), np.float32(0.9530447), np.float32(0.9493873), np.float32(0.94473433), np.float32(0.9411699), np.float32(0.93639696), np.float32(0.9308222), np.float32(0.9165444), np.float32(0.91549546), np.float32(0.9091269), np.float32(0.9040444), np.float32(0.8932163), np.float32(0.87929046), np.float32(0.8772724), np.float32(0.870898), np.float32(0.859382), np.float32(0.8470089), np.float32(0.8263222), np.float32(0.82046556), np.float32(0.806923), np.float32(0.7695068), np.float32(0.7196636), np.float32(0.68164194), np.float32(0.6224464), np.float32(0.55410385), np.float32(0.49202842), np.float32(0.5093093), np.float32(0.46884477), np.float32(0.43801412), np.float32(0.43880302), np.float32(0.4305489), np.float32(0.43137845), np.float32(0.42789075), np.float32(0.41729477), np.float32(0.36861873), np.float32(0.35375506), np.float32(0.33242744), np.float32(0.3084701), np.float32(0.28143626), np.float32(0.24137872), np.float32(0.22275668), np.float32(0.19975491), np.float32(0.19016956), np.float32(0.19217467), np.float32(0.1918558), np.float32(0.16988137), np.float32(0.15948607), np.float32(0.15124246), np.float32(0.15417138), np.float32(0.15352221), np.float32(0.16441116), np.float32(0.17208107), np.float32(0.1828143), np.float32(0.18261726), np.float32(0.18612915), np.float32(0.18285468), np.float32(0.17145866), np.float32(0.18113677), np.float32(0.19912641), np.float32(0.21136898), np.float32(0.21109726), np.float32(0.23331794), np.float32(0.24570401), np.float32(0.21178235), np.float32(0.21177064), np.float32(0.2203259), np.float32(0.2136196), np.float32(0.20637771), np.float32(0.2157459), np.float32(0.23070203), np.float32(0.20750806), np.float32(0.20662533), np.float32(0.22577542), np.float32(0.20309554), np.float32(0.17649758), np.float32(0.15921485), np.float32(0.14824018), np.float32(0.12256613), np.float32(0.10455265), np.float32(0.10731424), np.float32(0.11170648), np.float32(0.114050984), np.float32(0.10902335), np.float32(0.108321115), np.float32(0.118860155), np.float32(0.124861926), np.float32(0.11930134), np.float32(0.13467892), np.float32(0.12786666), np.float32(0.120865695), np.float32(0.13582057), np.float32(0.14080915), np.float32(0.12866749), np.float32(0.12701176), np.float32(0.14070147), np.float32(0.141335), np.float32(0.13154478), np.float32(0.14028937), np.float32(0.14168222), np.float32(0.13948987), np.float32(0.12709686), np.float32(0.14463209), np.float32(0.15453131), np.float32(0.150136), np.float32(0.14674164), np.float32(0.17206211), np.float32(0.17735939), np.float32(0.18495779), np.float32(0.2016413), np.float32(0.2124618), np.float32(0.23630889), np.float32(0.2490082), np.float32(0.24128753), np.float32(0.24967468), np.float32(0.24471748), np.float32(0.2509179), np.float32(0.24865632), np.float32(0.26888695), np.float32(0.2826119), np.float32(0.26545796), np.float32(0.2880026), np.float32(0.30102304), np.float32(0.28308392), np.float32(0.2691358), np.float32(0.30192867), np.float32(0.2985394), np.float32(0.22133213), np.float32(0.2055384), np.float32(0.2097058), np.float32(0.18889622), np.float32(0.18521461), np.float32(0.16851646), np.float32(0.15148018), np.float32(0.14989923), np.float32(0.1412407), np.float32(0.1391247), np.float32(0.13850611), np.float32(0.12497494), np.float32(0.12136647), np.float32(0.118810385), np.float32(0.12459332), np.float32(0.12249411), np.float32(0.115620404), np.float32(0.117017865), np.float32(0.12188909), np.float32(0.12232515), np.float32(0.12044065), np.float32(0.12053725), np.float32(0.11653937), np.float32(0.114180855), np.float32(0.08926114), np.float32(0.09949194), np.float32(0.09580571), np.float32(0.08716398), np.float32(0.0810461), np.float32(0.08168892), np.float32(0.081547186), np.float32(0.07593664), np.float32(0.07539032), np.float32(0.07275432), np.float32(0.07066939), np.float32(0.0730106), np.float32(0.0717057), np.float32(0.072579555), np.float32(0.07270915), np.float32(0.07513375), np.float32(0.07500444), np.float32(0.07557679), np.float32(0.09615303), np.float32(0.10434547), np.float32(0.122174166), np.float32(0.14048243), np.float32(0.15640447), np.float32(0.1660506), np.float32(0.1910928), np.float32(0.21035556), np.float32(0.2204723), np.float32(0.22645244), np.float32(0.26158386), np.float32(0.24907427), np.float32(0.23903385), np.float32(0.21456861), np.float32(0.19257842), np.float32(0.19448133), np.float32(0.19502664), np.float32(0.18715525), np.float32(0.17624675), np.float32(0.17147993), np.float32(0.1636438), np.float32(0.13586892), np.float32(0.124605015), np.float32(0.114419535), np.float32(0.09292362), np.float32(0.07236685), np.float32(0.058809843), np.float32(0.048785035), np.float32(0.04627649), np.float32(0.045396164), np.float32(0.041480526), np.float32(0.04474837), np.float32(0.048090048), np.float32(0.041088052), np.float32(0.037567727), np.float32(0.0354435), np.float32(0.034674883), np.float32(0.03318507), np.float32(0.035239648), np.float32(0.033939492), np.float32(0.03440293), np.float32(0.034616575), np.float32(0.03749318), np.float32(0.036363512), np.float32(0.039224602), np.float32(0.045310393), np.float32(0.044640966), np.float32(0.04879138), np.float32(0.049797732), np.float32(0.053189684), np.float32(0.056306858), np.float32(0.05841904), np.float32(0.06378973), np.float32(0.055464957), np.float32(0.05038671), np.float32(0.04377205), np.float32(0.038735338), np.float32(0.03580771), np.float32(0.039133083), np.float32(0.043328814), np.float32(0.04674293), np.float32(0.052848145), np.float32(0.05145669), np.float32(0.05591848), np.float32(0.052898288), np.float32(0.05619903), np.float32(0.056163456), np.float32(0.05819557), np.float32(0.05609995), np.float32(0.06031569), np.float32(0.063001014), np.float32(0.05796753), np.float32(0.061267536), np.float32(0.06626393), np.float32(0.061862804), np.float32(0.053735077), np.float32(0.05362668), np.float32(0.063965365), np.float32(0.060895193), np.float32(0.05630583), np.float32(0.065926254), np.float32(0.07382219), np.float32(0.065001294), np.float32(0.06924752), np.float32(0.076488905), np.float32(0.07699353), np.float32(0.07986968), np.float32(0.088772684), np.float32(0.10171264), np.float32(0.106095575), np.float32(0.109042875), np.float32(0.11113617), np.float32(0.10775963), np.float32(0.09797535), np.float32(0.09088198), np.float32(0.0959374), np.float32(0.08766951), np.float32(0.069327906), np.float32(0.07352039), np.float32(0.077323556), np.float32(0.061580125), np.float32(0.05436694), np.float32(0.055569816), np.float32(0.053779416), np.float32(0.04547043), np.float32(0.04302347), np.float32(0.04323241), np.float32(0.040232107), np.float32(0.03997343), np.float32(0.04267045), np.float32(0.040077534), np.float32(0.033130225), np.float32(0.031858195), np.float32(0.030478753), np.float32(0.027444854), np.float32(0.025362687), np.float32(0.025268342), np.float32(0.028907012), np.float32(0.033769984), np.float32(0.03503676), np.float32(0.04493193), np.float32(0.055579066), np.float32(0.06130247), np.float32(0.073083684), np.float32(0.08392196), np.float32(0.10280768), np.float32(0.11209087), np.float32(0.12760267), np.float32(0.124621205), np.float32(0.1252021), np.float32(0.12940279), np.float32(0.124690406), np.float32(0.11019878), np.float32(0.10556651), np.float32(0.095793866), np.float32(0.10238277), np.float32(0.10056241), np.float32(0.10283543), np.float32(0.1024467), np.float32(0.095229454), np.float32(0.09806506), np.float32(0.09371643), np.float32(0.096646786), np.float32(0.09154706), np.float32(0.08513952), np.float32(0.08622544), np.float32(0.08581857), np.float32(0.07446299), np.float32(0.07588795), np.float32(0.07178451), np.float32(0.06265409), np.float32(0.057451345), np.float32(0.06099528), np.float32(0.061289396), np.float32(0.0648954), np.float32(0.07213775), np.float32(0.079743914), np.float32(0.08316775), np.float32(0.08903747), np.float32(0.09244877), np.float32(0.08679044), np.float32(0.0863723), np.float32(0.09302437), np.float32(0.11253646), np.float32(0.108332284), np.float32(0.09503392), np.float32(0.09609635), np.float32(0.118897706), np.float32(0.10939041), np.float32(0.09553675), np.float32(0.10170235), np.float32(0.11817167), np.float32(0.09821768), np.float32(0.0908302), np.float32(0.09954978), np.float32(0.10463557), np.float32(0.093865514), np.float32(0.090645045), np.float32(0.08883039), np.float32(0.086940736), np.float32(0.077411525), np.float32(0.068489656), np.float32(0.06377524), np.float32(0.06503478), np.float32(0.06303371), np.float32(0.05648475), np.float32(0.057743978), np.float32(0.051685963), np.float32(0.051465265), np.float32(0.053755872), np.float32(0.04881471), np.float32(0.043578412), np.float32(0.0461808), np.float32(0.046085015), np.float32(0.04153405), np.float32(0.0349761), np.float32(0.035441965), np.float32(0.03657115), np.float32(0.03655415), np.float32(0.039452057), np.float32(0.04264835), np.float32(0.046635784), np.float32(0.046397235), np.float32(0.045757752), np.float32(0.052018423), np.float32(0.06313033), np.float32(0.06312868), np.float32(0.05535624), np.float32(0.05768359), np.float32(0.06725408), np.float32(0.0593872), np.float32(0.05608771), np.float32(0.05429546), np.float32(0.06058811), np.float32(0.05389411), np.float32(0.053236276), np.float32(0.052802), np.float32(0.057231203), np.float32(0.055449694), np.float32(0.06397666), np.float32(0.083907485), np.float32(0.09280648), np.float32(0.092036344), np.float32(0.10052467), np.float32(0.112820625), np.float32(0.119401775), np.float32(0.13151652), np.float32(0.13044317), np.float32(0.1359507), np.float32(0.14258702), np.float32(0.13698785), np.float32(0.13791737), np.float32(0.14506052), np.float32(0.15810719), np.float32(0.15580738), np.float32(0.16492046), np.float32(0.16155295), np.float32(0.15394735), np.float32(0.1645215), np.float32(0.15898532), np.float32(0.16400105), np.float32(0.16638565), np.float32(0.19388622), np.float32(0.17694747), np.float32(0.14210285), np.float32(0.124651365), np.float32(0.13413237), np.float32(0.13304177), np.float32(0.13841732), np.float32(0.1328466), np.float32(0.13205807), np.float32(0.15592739), np.float32(0.15371552), np.float32(0.16014633), np.float32(0.17338346), np.float32(0.18193993), np.float32(0.18927029), np.float32(0.15392873), np.float32(0.16810843), np.float32(0.16396365), np.float32(0.15342626), np.float32(0.1516604), np.float32(0.18357004), np.float32(0.18450226), np.float32(0.3025796), np.float32(0.35123566), np.float32(0.24029158), np.float32(0.267054), np.float32(0.17507501), np.float32(0.16409965), np.float32(0.14246882), np.float32(0.13817002), np.float32(0.07531892), np.float32(0.06899692), np.float32(0.06190395), np.float32(0.06989311), np.float32(0.0591586), np.float32(0.06352743), np.float32(0.08398973), np.float32(0.093668774), np.float32(0.100260586), np.float32(0.08217867), np.float32(0.0870059), np.float32(0.08968645), np.float32(0.1293849), np.float32(0.31728205), np.float32(0.43427676), np.float32(0.4818694), np.float32(0.8923417), np.float32(0.9125069), np.float32(0.9452177), np.float32(0.93796116), np.float32(0.9453217), np.float32(0.94249254), np.float32(0.9495974), np.float32(0.9596442), np.float32(0.9678804), np.float32(0.9695479), np.float32(0.9692022), np.float32(0.9696842), np.float32(0.9741061), np.float32(0.97616893), np.float32(0.97767603), np.float32(0.97523063), np.float32(0.97576684), np.float32(0.9752746), np.float32(0.9771941), np.float32(0.9772509), np.float32(0.9823038), np.float32(0.98106533), np.float32(0.9830688), np.float32(0.9831745), np.float32(0.9838694), np.float32(0.9830859), np.float32(0.98266196), np.float32(0.98117214), np.float32(0.9812701), np.float32(0.9824416), np.float32(0.9816159), np.float32(0.98081744), np.float32(0.9801224), np.float32(0.9802712), np.float32(0.97840136), np.float32(0.9751786), np.float32(0.97343194), np.float32(0.9735971), np.float32(0.97108644), np.float32(0.9709221), np.float32(0.96665025), np.float32(0.96348596), np.float32(0.9584781), np.float32(0.9536145), np.float32(0.95244133), np.float32(0.94489515), np.float32(0.9259969), np.float32(0.9256017), np.float32(0.93656015), np.float32(0.93938714), np.float32(0.9292089), np.float32(0.93716365), np.float32(0.9353287), np.float32(0.9217403), np.float32(0.9067244), np.float32(0.89292157), np.float32(0.88884586), np.float32(0.90018445), np.float32(0.8866038), np.float32(0.85949373), np.float32(0.8592173), np.float32(0.8239185), np.float32(0.8511121), np.float32(0.8624883), np.float32(0.8323152), np.float32(0.8065501), np.float32(0.80250293), np.float32(0.74764735), np.float32(0.752579), np.float32(0.71568537), np.float32(0.63792044), np.float32(0.6942619), np.float32(0.6443277), np.float32(0.6301894), np.float32(0.61406094), np.float32(0.7005395), np.float32(0.67492056), np.float32(0.6774257), np.float32(0.58350235), np.float32(0.61266994), np.float32(0.60370964), np.float32(0.6075296), np.float32(0.67088586), np.float32(0.65854895), np.float32(0.72458905), np.float32(0.74311966), np.float32(0.7196891), np.float32(0.66444176), np.float32(0.61190367), np.float32(0.6334972), np.float32(0.65986335), np.float32(0.6764444), np.float32(0.7033399), np.float32(0.67605424), np.float32(0.7154538), np.float32(0.667235), np.float32(0.66219246), np.float32(0.6402112), np.float32(0.6269819), np.float32(0.54633105), np.float32(0.49994504), np.float32(0.41211826), np.float32(0.3502218), np.float32(0.28699547), np.float32(0.28375608), np.float32(0.2433473), np.float32(0.21002555), np.float32(0.1746842), np.float32(0.16454937), np.float32(0.14983806), np.float32(0.13712923), np.float32(0.12090943), np.float32(0.14384533), np.float32(0.14134859), np.float32(0.15242319), np.float32(0.16323178), np.float32(0.16703269), np.float32(0.16987672), np.float32(0.17294466), np.float32(0.18965429), np.float32(0.19331108), np.float32(0.1868483), np.float32(0.22956583), np.float32(0.2674136), np.float32(0.19432332)], 'MKSKMAATYGLRVLSLSRHFQSAFAISPASQVQHCGKLSFRINALSLPACAARVTSVAGRSVHSRPLHTSQRRDGLMEFFDLPENWGESRVKYVLLKEKNMLLTVEQEAKRQRVQMPSPERLRKVDRSVKRLNTVVQERETALRLLQTGQERARPGAWRRDIFGRTYWYRFKEYSIPWYLNKRYKRKRFYTPYFVNPYIRLRIEQHMRQKRRQRLAEARRQKKLMERFPNMAAKAKTN': [np.float32(0.93800336), np.float32(0.9485444), np.float32(0.94806457), np.float32(0.9482887), np.float32(0.94926757), np.float32(0.95692366), np.float32(0.96348244), np.float32(0.96348673), np.float32(0.96245325), np.float32(0.952236), np.float32(0.9367783), np.float32(0.94160813), np.float32(0.9419526), np.float32(0.9399481), np.float32(0.9401417), np.float32(0.9379611), np.float32(0.9500866), np.float32(0.94310915), np.float32(0.94045883), np.float32(0.9453582), np.float32(0.9417329), np.float32(0.9299789), np.float32(0.93843454), np.float32(0.92174727), np.float32(0.9120348), np.float32(0.89669216), np.float32(0.8722639), np.float32(0.8685346), np.float32(0.8898518), np.float32(0.88348484), np.float32(0.8564305), np.float32(0.771732), np.float32(0.843156), np.float32(0.8381084), np.float32(0.8231069), np.float32(0.83729833), np.float32(0.8627347), np.float32(0.78504574), np.float32(0.79594535), np.float32(0.8290985), np.float32(0.8409835), np.float32(0.77960604), np.float32(0.7090672), np.float32(0.79190004), np.float32(0.9251227), np.float32(0.94220084), np.float32(0.9454157), np.float32(0.9483459), np.float32(0.94910675), np.float32(0.9502441), np.float32(0.9514174), np.float32(0.9527965), np.float32(0.94970894), np.float32(0.9529873), np.float32(0.9463758), np.float32(0.94940346), np.float32(0.94584817), np.float32(0.9377841), np.float32(0.9354521), np.float32(0.9359619), np.float32(0.93730575), np.float32(0.93663126), np.float32(0.9406314), np.float32(0.9459561), np.float32(0.94428176), np.float32(0.9367327), np.float32(0.9223166), np.float32(0.89482915), np.float32(0.85009366), np.float32(0.8105723), np.float32(0.7833025), np.float32(0.74512595), np.float32(0.74277216), np.float32(0.70700353), np.float32(0.7125348), np.float32(0.6714176), np.float32(0.62533635), np.float32(0.5701134), np.float32(0.5602044), np.float32(0.4468715), np.float32(0.4207023), np.float32(0.35788193), np.float32(0.28563303), np.float32(0.25592336), np.float32(0.22368063), np.float32(0.18580937), np.float32(0.17379853), np.float32(0.19377823), np.float32(0.19121711), np.float32(0.17155617), np.float32(0.1549151), np.float32(0.13505001), np.float32(0.13442262), np.float32(0.12196684), np.float32(0.12346591), np.float32(0.123814926), np.float32(0.11441364), np.float32(0.10462504), np.float32(0.120618865), np.float32(0.1349657), np.float32(0.14556316), np.float32(0.16893947), np.float32(0.1964985), np.float32(0.2430947), np.float32(0.26504385), np.float32(0.32208863), np.float32(0.36543643), np.float32(0.42626616), np.float32(0.48332834), np.float32(0.5119178), np.float32(0.5161626), np.float32(0.5283225), np.float32(0.53297377), np.float32(0.55177385), np.float32(0.6168139), np.float32(0.64875185), np.float32(0.63942003), np.float32(0.64856887), np.float32(0.704454), np.float32(0.6839664), np.float32(0.6618022), np.float32(0.645846), np.float32(0.6146111), np.float32(0.573569), np.float32(0.5260624), np.float32(0.5155182), np.float32(0.49599367), np.float32(0.47890833), np.float32(0.50160885), np.float32(0.490795), np.float32(0.48766735), np.float32(0.49729908), np.float32(0.48291588), np.float32(0.49622744), np.float32(0.46144903), np.float32(0.47025457), np.float32(0.466298), np.float32(0.4731335), np.float32(0.4691106), np.float32(0.46225032), np.float32(0.47531262), np.float32(0.46244994), np.float32(0.47257677), np.float32(0.465448), np.float32(0.48268545), np.float32(0.46683908), np.float32(0.45187658), np.float32(0.46669015), np.float32(0.47230473), np.float32(0.46993107), np.float32(0.48101074), np.float32(0.46643817), np.float32(0.41401395), np.float32(0.45291337), np.float32(0.50920683), np.float32(0.5104119), np.float32(0.52243847), np.float32(0.55696595), np.float32(0.5746116), np.float32(0.551367), np.float32(0.53133196), np.float32(0.57252204), np.float32(0.5301149), np.float32(0.47171623), np.float32(0.4461305), np.float32(0.4622719), np.float32(0.43774933), np.float32(0.4398715), np.float32(0.45280963), np.float32(0.4417513), np.float32(0.4507565), np.float32(0.46567935), np.float32(0.44471183), np.float32(0.47179535), np.float32(0.5035021), np.float32(0.5369891), np.float32(0.5870725), np.float32(0.5145715), np.float32(0.5389415), np.float32(0.55468786), np.float32(0.56301135), np.float32(0.58420354), np.float32(0.5996582), np.float32(0.6399366), np.float32(0.6236435), np.float32(0.61621356), np.float32(0.6717239), np.float32(0.6618632), np.float32(0.6779431), np.float32(0.663719), np.float32(0.7106063), np.float32(0.67730784), np.float32(0.5947184), np.float32(0.6409907), np.float32(0.6158687), np.float32(0.62616336), np.float32(0.6913255), np.float32(0.67308563), np.float32(0.6691671), np.float32(0.6634344), np.float32(0.6381975), np.float32(0.66567546), np.float32(0.66818786), np.float32(0.6614154), np.float32(0.6345618), np.float32(0.5947053), np.float32(0.5834167), np.float32(0.5945537), np.float32(0.59005773), np.float32(0.5759978), np.float32(0.56214607), np.float32(0.5942163), np.float32(0.5886445), np.float32(0.59638244), np.float32(0.5947616), np.float32(0.6236234), np.float32(0.644423), np.float32(0.6421492), np.float32(0.6600557), np.float32(0.69467455), np.float32(0.6966301), np.float32(0.6970874), np.float32(0.7043632), np.float32(0.7074212), np.float32(0.7119172), np.float32(0.72222954), np.float32(0.7354378), np.float32(0.7514426), np.float32(0.7633097), np.float32(0.76708424), np.float32(0.77522737), np.float32(0.7766963), np.float32(0.77604324), np.float32(0.7909868), np.float32(0.78730285), np.float32(0.802866), np.float32(0.8033597), np.float32(0.80848444)], 'MVFPGQLSVSKEGRIGEMREMHTQAPVVYLDFEGGRIKMLGSIVRPKSTRYFTLNAKSKDRMNLEEWFESVIVFPSWYWIGTKEENPEEKPLALPAELGDLAGEAETDWDASVAAGSGKAATTPTTGATATAMKASETVVGDDAKDAADGGRRPRRQAATVARKKMYADDSEAEEASDDDDDDGRVTSPIVVRGKVESFMPPPPPVTAPAP': [np.float32(0.85820466), np.float32(0.89379704), np.float32(0.85026914), np.float32(0.83583623), np.float32(0.89847064), np.float32(0.8944993), np.float32(0.9100868), np.float32(0.9200977), np.float32(0.92692465), np.float32(0.8555941), np.float32(0.9030433), np.float32(0.86376745), np.float32(0.7310336), np.float32(0.6209192), np.float32(0.51462424), np.float32(0.46545154), np.float32(0.37047046), np.float32(0.3322369), np.float32(0.30073565), np.float32(0.24906303), np.float32(0.27185473), np.float32(0.291143), np.float32(0.3217105), np.float32(0.3015212), np.float32(0.29953), np.float32(0.23686361), np.float32(0.20648193), np.float32(0.17536485), np.float32(0.15002997), np.float32(0.13757037), np.float32(0.14828378), np.float32(0.12638561), np.float32(0.11032823), np.float32(0.1214008), np.float32(0.11805076), np.float32(0.12687579), np.float32(0.112046264), np.float32(0.117046446), np.float32(0.120202206), np.float32(0.112921216), np.float32(0.10568698), np.float32(0.12067025), np.float32(0.11602692), np.float32(0.12801436), np.float32(0.12842284), np.float32(0.12683512), np.float32(0.12794805), np.float32(0.14688559), np.float32(0.15694092), np.float32(0.17471033), np.float32(0.19516006), np.float32(0.22526088), np.float32(0.23366366), np.float32(0.2628862), np.float32(0.30246562), np.float32(0.29735395), np.float32(0.28017804), np.float32(0.28176907), np.float32(0.26723287), np.float32(0.22356315), np.float32(0.21633786), np.float32(0.21068335), np.float32(0.21124412), np.float32(0.21264058), np.float32(0.22469749), np.float32(0.20077176), np.float32(0.2013292), np.float32(0.20205875), np.float32(0.20389982), np.float32(0.19825633), np.float32(0.24111794), np.float32(0.246012), np.float32(0.26562694), np.float32(0.29833764), np.float32(0.2916689), np.float32(0.28359002), np.float32(0.31862023), np.float32(0.31090897), np.float32(0.36758095), np.float32(0.4248273), np.float32(0.37963584), np.float32(0.37708873), np.float32(0.34570062), np.float32(0.3799883), np.float32(0.44721287), np.float32(0.4808452), np.float32(0.54592544), np.float32(0.6033436), np.float32(0.69919866), np.float32(0.76779944), np.float32(0.8176093), np.float32(0.8447669), np.float32(0.8762109), np.float32(0.8868427), np.float32(0.90050244), np.float32(0.9085417), np.float32(0.91390324), np.float32(0.91806793), np.float32(0.92262185), np.float32(0.92787564), np.float32(0.9280605), np.float32(0.94233334), np.float32(0.9480855), np.float32(0.94985765), np.float32(0.94785833), np.float32(0.9511093), np.float32(0.95698094), np.float32(0.9602065), np.float32(0.9645699), np.float32(0.9637356), np.float32(0.9708081), np.float32(0.9743739), np.float32(0.97226566), np.float32(0.97263646), np.float32(0.9731416), np.float32(0.97303444), np.float32(0.9736292), np.float32(0.9761252), np.float32(0.9769413), np.float32(0.97711474), np.float32(0.9782703), np.float32(0.9804802), np.float32(0.9819447), np.float32(0.9821701), np.float32(0.98204434), np.float32(0.98210526), np.float32(0.9831283), np.float32(0.9835963), np.float32(0.9842487), np.float32(0.9842957), np.float32(0.9841792), np.float32(0.9838921), np.float32(0.9836236), np.float32(0.983679), np.float32(0.9832876), np.float32(0.9833937), np.float32(0.9836584), np.float32(0.9835104), np.float32(0.98261285), np.float32(0.98297405), np.float32(0.9837842), np.float32(0.98381215), np.float32(0.98313946), np.float32(0.98215806), np.float32(0.98129225), np.float32(0.9805295), np.float32(0.9793657), np.float32(0.9794322), np.float32(0.9795227), np.float32(0.9797906), np.float32(0.98006403), np.float32(0.978381), np.float32(0.978585), np.float32(0.9788254), np.float32(0.97891355), np.float32(0.9796783), np.float32(0.9787855), np.float32(0.9779253), np.float32(0.9766605), np.float32(0.975288), np.float32(0.9746874), np.float32(0.9744459), np.float32(0.97450125), np.float32(0.9751244), np.float32(0.97445107), np.float32(0.9735859), np.float32(0.9729014), np.float32(0.9739146), np.float32(0.97136164), np.float32(0.9704508), np.float32(0.9709589), np.float32(0.9713876), np.float32(0.9729601), np.float32(0.97329897), np.float32(0.97535855), np.float32(0.9745823), np.float32(0.97460407), np.float32(0.9751058), np.float32(0.9746115), np.float32(0.9734737), np.float32(0.9740347), np.float32(0.9760299), np.float32(0.9762713), np.float32(0.97726625), np.float32(0.97684836), np.float32(0.97638375), np.float32(0.9755585), np.float32(0.97640777), np.float32(0.97651553), np.float32(0.9774598), np.float32(0.97784424), np.float32(0.97759104), np.float32(0.97800046), np.float32(0.97875804), np.float32(0.98043597), np.float32(0.9808257), np.float32(0.9810347), np.float32(0.9804034), np.float32(0.97961456), np.float32(0.9793099), np.float32(0.9793158), np.float32(0.97895926), np.float32(0.9786799), np.float32(0.97838223), np.float32(0.977362), np.float32(0.9764845), np.float32(0.9770433), np.float32(0.9760553), np.float32(0.9746547), np.float32(0.9728635), np.float32(0.9693461)], 'MASLPTDSPHKRPLLSPPEEATSSRPPPKKRIVSSNSRSASPGPADQSDDQEETADAFKEPLDVYRRDAISRQWKEYVLKTDLQRLLTDYSLERSKDPNKDYSIETMLTDEWINECTENMKDTLKQSKKTMVVCDPEIDSVLKSWSSQRLRFTENFDLDSAVNKDLMHDYKAALSTWLEGQQSIGEANHQYRISKLKFLLLCEEIRLLKLRLGLSDELLHGTRRDLLNMENRMALKDSSAKQELEQQHPSPSLDQTSMSLSANEQGQIRTIMEHQQDPIVRAQKTLDQQLREIEVIKEQRISLKQKIMQLELDLIQIPEARIYNSTLCRQLYQSRQYQKEKSQHITGIVDELIQEVEEMRRHRRRLMEDMDSEQMTHIRSLEEQLGKLEYELTRIRGQRDELQCKIEMGKADSQDGRLASVKEWQIVAETRKQRASTLETEITRWLQKWAARTASRDFYHYVMNLDHHVLSLDAIVKEQRDLEEKVSSLKQSILASPGCTDTDRQALNEEVDCLGQLKVLENELDTFKSTYGFDPTLTISQDQVIQALQDKISKELAFIDQSRKRVDDLQSTENQLLEEIGNIAKVYSEFDEQNTEKIKALALAEDDFIRLQCERVKYSQTFTALNKSKDAHAMVAGALTKQIEKQMAYIKQLSEREKNLSSQLGCLERQLNAGKSASDIYQQKVSELKLSVDEAKEKLVFSKDKVVEMERSIMDKIRSIEEGAHSRLRIEENSELLWRKIEATNKVENPAEMKLRKEKEEYRSLLNCSSCGTRLKSHVLMRCMHTFCKDCLDIRIETRQRRCPTCSEPFGSNDVKQFYL': [np.float32(0.9763123), np.float32(0.977869), np.float32(0.9793986), np.float32(0.98095644), np.float32(0.9808101), np.float32(0.9802608), np.float32(0.9802373), np.float32(0.9808077), np.float32(0.9815832), np.float32(0.9818377), np.float32(0.9827405), np.float32(0.9834289), np.float32(0.9833256), np.float32(0.9832146), np.float32(0.9834103), np.float32(0.98364097), np.float32(0.98389184), np.float32(0.9841652), np.float32(0.98427063), np.float32(0.9842376), np.float32(0.985019), np.float32(0.985422), np.float32(0.9849834), np.float32(0.9842727), np.float32(0.98439664), np.float32(0.98440623), np.float32(0.984174), np.float32(0.98356897), np.float32(0.9838637), np.float32(0.983682), np.float32(0.9842269), np.float32(0.9835471), np.float32(0.98318577), np.float32(0.9834235), np.float32(0.9833266), np.float32(0.9833816), np.float32(0.9833365), np.float32(0.9827403), np.float32(0.9825989), np.float32(0.98225445), np.float32(0.98104906), np.float32(0.9794112), np.float32(0.97805655), np.float32(0.97577924), np.float32(0.97398585), np.float32(0.9688159), np.float32(0.9635331), np.float32(0.95892197), np.float32(0.95399994), np.float32(0.947197), np.float32(0.9348362), np.float32(0.92987746), np.float32(0.91712105), np.float32(0.8976848), np.float32(0.87419313), np.float32(0.84203976), np.float32(0.80540943), np.float32(0.76870143), np.float32(0.7275371), np.float32(0.70225614), np.float32(0.693123), np.float32(0.66488314), np.float32(0.6075947), np.float32(0.5509641), np.float32(0.5026573), np.float32(0.46028534), np.float32(0.42864427), np.float32(0.40768245), np.float32(0.40067965), np.float32(0.38361895), np.float32(0.29975167), np.float32(0.22736278), np.float32(0.21251558), np.float32(0.20403188), np.float32(0.17870156), np.float32(0.16958314), np.float32(0.15869467), np.float32(0.16157523), np.float32(0.14837943), np.float32(0.14659913), np.float32(0.12268084), np.float32(0.12202052), np.float32(0.12281603), np.float32(0.12218275), np.float32(0.1301861), np.float32(0.14256032), np.float32(0.1783981), np.float32(0.19883177), np.float32(0.20592292), np.float32(0.2247785), np.float32(0.28554907), np.float32(0.3590657), np.float32(0.33299834), np.float32(0.33786717), np.float32(0.34376863), np.float32(0.32903582), np.float32(0.32435724), np.float32(0.32277733), np.float32(0.3660344), np.float32(0.39028326), np.float32(0.35465086), np.float32(0.3337026), np.float32(0.37143618), np.float32(0.3887021), np.float32(0.38480106), np.float32(0.39973897), np.float32(0.4264844), np.float32(0.397322), np.float32(0.32362723), np.float32(0.3022203), np.float32(0.29403955), np.float32(0.29422954), np.float32(0.24197106), np.float32(0.2554271), np.float32(0.23891988), np.float32(0.2156895), np.float32(0.22219488), np.float32(0.24644867), np.float32(0.2607929), np.float32(0.25529698), np.float32(0.26174563), np.float32(0.27035642), np.float32(0.2442974), np.float32(0.22300595), np.float32(0.25048974), np.float32(0.26755476), np.float32(0.24686381), np.float32(0.23850247), np.float32(0.2595649), np.float32(0.25295058), np.float32(0.22276439), np.float32(0.24075551), np.float32(0.26659587), np.float32(0.26191658), np.float32(0.246978), np.float32(0.27825937), np.float32(0.27340055), np.float32(0.24603297), np.float32(0.26726368), np.float32(0.30391446), np.float32(0.25540078), np.float32(0.21700378), np.float32(0.18893218), np.float32(0.22373816), np.float32(0.20406), np.float32(0.204499), np.float32(0.21830168), np.float32(0.20420146), np.float32(0.1799637), np.float32(0.18731207), np.float32(0.21036524), np.float32(0.22628134), np.float32(0.22707549), np.float32(0.29478174), np.float32(0.2534424), np.float32(0.23369518), np.float32(0.24738288), np.float32(0.25590938), np.float32(0.26230124), np.float32(0.24889211), np.float32(0.2666401), np.float32(0.23304853), np.float32(0.22296216), np.float32(0.20523195), np.float32(0.23326208), np.float32(0.22979927), np.float32(0.19517902), np.float32(0.1968143), np.float32(0.18893167), np.float32(0.16797237), np.float32(0.1958146), np.float32(0.21579874), np.float32(0.198856), np.float32(0.20049515), np.float32(0.22956188), np.float32(0.2971676), np.float32(0.2912255), np.float32(0.22380602), np.float32(0.30271217), np.float32(0.3218796), np.float32(0.3201288), np.float32(0.32978103), np.float32(0.35204828), np.float32(0.40341204), np.float32(0.40058663), np.float32(0.3917879), np.float32(0.4043076), np.float32(0.41667995), np.float32(0.37013325), np.float32(0.3648507), np.float32(0.37001228), np.float32(0.32234973), np.float32(0.2891487), np.float32(0.24547967), np.float32(0.23331751), np.float32(0.1941378), np.float32(0.19270754), np.float32(0.1796672), np.float32(0.157793), np.float32(0.15182942), np.float32(0.14632474), np.float32(0.15749167), np.float32(0.15621725), np.float32(0.1577984), np.float32(0.15447512), np.float32(0.18502033), np.float32(0.18795078), np.float32(0.19106908), np.float32(0.18932919), np.float32(0.19309485), np.float32(0.19191608), np.float32(0.21083859), np.float32(0.24821481), np.float32(0.2873201), np.float32(0.2857358), np.float32(0.2897053), np.float32(0.32194227), np.float32(0.3103034), np.float32(0.30599204), np.float32(0.31502742), np.float32(0.3415188), np.float32(0.3604827), np.float32(0.3599934), np.float32(0.39651194), np.float32(0.42175207), np.float32(0.4198959), np.float32(0.45050904), np.float32(0.42636395), np.float32(0.4339591), np.float32(0.4564422), np.float32(0.47521004), np.float32(0.5052406), np.float32(0.513146), np.float32(0.5951313), np.float32(0.6558442), np.float32(0.65700835), np.float32(0.68285763), np.float32(0.71498877), np.float32(0.75982624), np.float32(0.7837008), np.float32(0.8006613), np.float32(0.8215914), np.float32(0.84638774), np.float32(0.8430157), np.float32(0.8572835), np.float32(0.8601298), np.float32(0.87567604), np.float32(0.8817429), np.float32(0.8953599), np.float32(0.9144437), np.float32(0.92590594), np.float32(0.9298131), np.float32(0.9149168), np.float32(0.9172514), np.float32(0.91916615), np.float32(0.91301894), np.float32(0.89923835), np.float32(0.89279747), np.float32(0.8936271), np.float32(0.8872061), np.float32(0.87970614), np.float32(0.86898893), np.float32(0.8604389), np.float32(0.8572359), np.float32(0.84469587), np.float32(0.8351632), np.float32(0.82263875), np.float32(0.8101714), np.float32(0.8090719), np.float32(0.8068382), np.float32(0.78621036), np.float32(0.78186744), np.float32(0.7773806), np.float32(0.77590877), np.float32(0.7689572), np.float32(0.7570405), np.float32(0.7495551), np.float32(0.72443676), np.float32(0.70094), np.float32(0.6816565), np.float32(0.6771599), np.float32(0.66406703), np.float32(0.61859965), np.float32(0.60729796), np.float32(0.59535563), np.float32(0.5801856), np.float32(0.57096314), np.float32(0.55213034), np.float32(0.5655505), np.float32(0.55406994), np.float32(0.55300844), np.float32(0.55496573), np.float32(0.56572074), np.float32(0.55279756), np.float32(0.5739831), np.float32(0.5637886), np.float32(0.5311583), np.float32(0.5398166), np.float32(0.5369193), np.float32(0.5410599), np.float32(0.53927326), np.float32(0.5611298), np.float32(0.5576744), np.float32(0.5402759), np.float32(0.5446186), np.float32(0.5527181), np.float32(0.5409582), np.float32(0.56380403), np.float32(0.5642252), np.float32(0.5667103), np.float32(0.5557525), np.float32(0.5519012), np.float32(0.5695335), np.float32(0.54745936), np.float32(0.55273974), np.float32(0.56624264), np.float32(0.5529257), np.float32(0.5530138), np.float32(0.5494836), np.float32(0.5424622), np.float32(0.5634061), np.float32(0.5676338), np.float32(0.5794145), np.float32(0.57963485), np.float32(0.5801278), np.float32(0.580485), np.float32(0.579186), np.float32(0.577846), np.float32(0.5728371), np.float32(0.5770974), np.float32(0.5750543), np.float32(0.57685405), np.float32(0.5778544), np.float32(0.5727244), np.float32(0.57404566), np.float32(0.5758764), np.float32(0.5735078), np.float32(0.570765), np.float32(0.5720572), np.float32(0.5836541), np.float32(0.5909759), np.float32(0.58952093), np.float32(0.5885026), np.float32(0.60115653), np.float32(0.58854157), np.float32(0.5752339), np.float32(0.5821803), np.float32(0.552681), np.float32(0.53781486), np.float32(0.5468094), np.float32(0.5567152), np.float32(0.53009874), np.float32(0.5349135), np.float32(0.5394398), np.float32(0.5279176), np.float32(0.5455172), np.float32(0.5603781), np.float32(0.5641047), np.float32(0.530404), np.float32(0.5438731), np.float32(0.5228515), np.float32(0.53568166), np.float32(0.5236575), np.float32(0.5275535), np.float32(0.5529385), np.float32(0.55686396), np.float32(0.5576847), np.float32(0.56074303), np.float32(0.561477), np.float32(0.5587798), np.float32(0.54513854), np.float32(0.55742973), np.float32(0.54463875), np.float32(0.5426135), np.float32(0.546105), np.float32(0.55126554), np.float32(0.54015285), np.float32(0.54604644), np.float32(0.5270641), np.float32(0.5215815), np.float32(0.4924543), np.float32(0.48428887), np.float32(0.48812565), np.float32(0.46026957), np.float32(0.44898772), np.float32(0.42809224), np.float32(0.41725037), np.float32(0.4194329), np.float32(0.41421616), np.float32(0.41751426), np.float32(0.42182553), np.float32(0.41161245), np.float32(0.4062542), np.float32(0.4185314), np.float32(0.40607476), np.float32(0.42236176), np.float32(0.43794295), np.float32(0.4388528), np.float32(0.45978168), np.float32(0.45505443), np.float32(0.4690719), np.float32(0.5035055), np.float32(0.5260249), np.float32(0.53756833), np.float32(0.58390015), np.float32(0.6016942), np.float32(0.62236935), np.float32(0.6199582), np.float32(0.6075588), np.float32(0.5767301), np.float32(0.58680946), np.float32(0.5779723), np.float32(0.5438556), np.float32(0.51796997), np.float32(0.5168685), np.float32(0.54360706), np.float32(0.518919), np.float32(0.5007503), np.float32(0.47669348), np.float32(0.46709523), np.float32(0.46925873), np.float32(0.54215616), np.float32(0.5044898), np.float32(0.47965008), np.float32(0.4936279), np.float32(0.46130934), np.float32(0.39907202), np.float32(0.3986843), np.float32(0.37021902), np.float32(0.34715357), np.float32(0.314407), np.float32(0.32137755), np.float32(0.3277261), np.float32(0.306471), np.float32(0.29339767), np.float32(0.28609163), np.float32(0.3013971), np.float32(0.27666038), np.float32(0.23495774), np.float32(0.245173), np.float32(0.22696587), np.float32(0.21465048), np.float32(0.2182362), np.float32(0.21919394), np.float32(0.20255755), np.float32(0.19192739), np.float32(0.18136732), np.float32(0.18188217), np.float32(0.16736926), np.float32(0.1679583), np.float32(0.16197787), np.float32(0.14971273), np.float32(0.14256003), np.float32(0.15725051), np.float32(0.16459094), np.float32(0.15701614), np.float32(0.15336898), np.float32(0.15794572), np.float32(0.15449637), np.float32(0.16048202), np.float32(0.1284007), np.float32(0.14594425), np.float32(0.15060727), np.float32(0.12506424), np.float32(0.10815126), np.float32(0.113959275), np.float32(0.12586226), np.float32(0.12681115), np.float32(0.13491683), np.float32(0.13557518), np.float32(0.12372689), np.float32(0.1346383), np.float32(0.14128801), np.float32(0.16270861), np.float32(0.17107822), np.float32(0.17313974), np.float32(0.17359643), np.float32(0.15866342), np.float32(0.15867239), np.float32(0.15662435), np.float32(0.16458713), np.float32(0.16251543), np.float32(0.17273824), np.float32(0.1795522), np.float32(0.1897523), np.float32(0.19387907), np.float32(0.20887327), np.float32(0.24840373), np.float32(0.2615415), np.float32(0.26001018), np.float32(0.3086054), np.float32(0.31572565), np.float32(0.29866013), np.float32(0.3002878), np.float32(0.37309712), np.float32(0.34962043), np.float32(0.36850667), np.float32(0.36883476), np.float32(0.3621978), np.float32(0.37142658), np.float32(0.37324917), np.float32(0.40343073), np.float32(0.37272614), np.float32(0.36287966), np.float32(0.3683296), np.float32(0.36500233), np.float32(0.35662693), np.float32(0.3521923), np.float32(0.36820713), np.float32(0.35145518), np.float32(0.30854782), np.float32(0.31193683), np.float32(0.2804214), np.float32(0.22919418), np.float32(0.19909935), np.float32(0.20483276), np.float32(0.2036503), np.float32(0.20512293), np.float32(0.20999184), np.float32(0.21591876), np.float32(0.218404), np.float32(0.19435833), np.float32(0.22966933), np.float32(0.22554469), np.float32(0.26016453), np.float32(0.30127984), np.float32(0.3227221), np.float32(0.34484807), np.float32(0.36863905), np.float32(0.36865795), np.float32(0.3610335), np.float32(0.3854154), np.float32(0.39422604), np.float32(0.38564554), np.float32(0.38495347), np.float32(0.4241618), np.float32(0.42310998), np.float32(0.42231095), np.float32(0.43175858), np.float32(0.43590668), np.float32(0.40652475), np.float32(0.39542538), np.float32(0.36473867), np.float32(0.3535337), np.float32(0.29932737), np.float32(0.30971864), np.float32(0.31307265), np.float32(0.28701645), np.float32(0.2787187), np.float32(0.3066707), np.float32(0.29144236), np.float32(0.2929677), np.float32(0.31258196), np.float32(0.3242044), np.float32(0.32176816), np.float32(0.32506925), np.float32(0.35418338), np.float32(0.3471433), np.float32(0.3587063), np.float32(0.37810338), np.float32(0.41717988), np.float32(0.41499215), np.float32(0.43139994), np.float32(0.44116342), np.float32(0.45439187), np.float32(0.45220572), np.float32(0.45062685), np.float32(0.46736202), np.float32(0.47098446), np.float32(0.46319976), np.float32(0.4686126), np.float32(0.4698623), np.float32(0.47982156), np.float32(0.47756535), np.float32(0.49415115), np.float32(0.5063436), np.float32(0.49862015), np.float32(0.46454877), np.float32(0.46407261), np.float32(0.45795855), np.float32(0.42985797), np.float32(0.44041234), np.float32(0.42771825), np.float32(0.4299269), np.float32(0.4365391), np.float32(0.43568674), np.float32(0.43326208), np.float32(0.43726245), np.float32(0.47376102), np.float32(0.46329036), np.float32(0.4566556), np.float32(0.46324626), np.float32(0.46524596), np.float32(0.4437709), np.float32(0.45223224), np.float32(0.45227957), np.float32(0.47093454), np.float32(0.44101286), np.float32(0.46451595), np.float32(0.48745203), np.float32(0.46607408), np.float32(0.40060014), np.float32(0.4448136), np.float32(0.44299462), np.float32(0.42509323), np.float32(0.41554397), np.float32(0.3957199), np.float32(0.40102732), np.float32(0.3857663), np.float32(0.35471332), np.float32(0.3455753), np.float32(0.34738815), np.float32(0.34377715), np.float32(0.35263968), np.float32(0.3453793), np.float32(0.38356262), np.float32(0.39543054), np.float32(0.40363216), np.float32(0.42518958), np.float32(0.41944358), np.float32(0.40264988), np.float32(0.44455478), np.float32(0.4612514), np.float32(0.44124126), np.float32(0.45409414), np.float32(0.4649304), np.float32(0.46288073), np.float32(0.42242286), np.float32(0.43538544), np.float32(0.40602648), np.float32(0.44583574), np.float32(0.46449506), np.float32(0.4403197), np.float32(0.46550006), np.float32(0.47591537), np.float32(0.4839478), np.float32(0.48862794), np.float32(0.54734945), np.float32(0.5400783), np.float32(0.54353285), np.float32(0.52670157), np.float32(0.51944715), np.float32(0.49097326), np.float32(0.47095928), np.float32(0.4775525), np.float32(0.45633763), np.float32(0.4340966), np.float32(0.43918532), np.float32(0.46161833), np.float32(0.4491279), np.float32(0.47055772), np.float32(0.46361893), np.float32(0.46265098), np.float32(0.4742966), np.float32(0.475677), np.float32(0.47335255), np.float32(0.461926), np.float32(0.47137854), np.float32(0.5113962), np.float32(0.48738447), np.float32(0.49392623), np.float32(0.4549517), np.float32(0.4661942), np.float32(0.46675923), np.float32(0.46900368), np.float32(0.47362226), np.float32(0.48603886), np.float32(0.48485476), np.float32(0.47731528), np.float32(0.48768765), np.float32(0.49089068), np.float32(0.48541644), np.float32(0.47919092), np.float32(0.47886726), np.float32(0.4840176), np.float32(0.47628707), np.float32(0.4641949), np.float32(0.47650507), np.float32(0.46637827), np.float32(0.44669682), np.float32(0.4461273), np.float32(0.4504727), np.float32(0.45542234), np.float32(0.4602525), np.float32(0.46143958), np.float32(0.47350127), np.float32(0.48344946), np.float32(0.4568669), np.float32(0.46720216), np.float32(0.4815268), np.float32(0.46687087), np.float32(0.47978935), np.float32(0.4778627), np.float32(0.476362), np.float32(0.45745552), np.float32(0.46334192), np.float32(0.46140045), np.float32(0.46191052), np.float32(0.4520599), np.float32(0.4555767), np.float32(0.45802176), np.float32(0.4440604), np.float32(0.44953224), np.float32(0.44504836), np.float32(0.45716333), np.float32(0.4631944), np.float32(0.46410033), np.float32(0.48319104), np.float32(0.4952631), np.float32(0.48752627), np.float32(0.4847492), np.float32(0.47820625), np.float32(0.47037962), np.float32(0.4707327), np.float32(0.46625063), np.float32(0.46556914), np.float32(0.44674045), np.float32(0.43420544), np.float32(0.43602207), np.float32(0.4340624), np.float32(0.4390245), np.float32(0.44082746), np.float32(0.44061592), np.float32(0.43628806), np.float32(0.44103202), np.float32(0.44356146), np.float32(0.4482477), np.float32(0.45949996), np.float32(0.4787627), np.float32(0.4612964), np.float32(0.45721257), np.float32(0.45598677), np.float32(0.4305329), np.float32(0.41744122), np.float32(0.42241096), np.float32(0.42484793), np.float32(0.43643203), np.float32(0.42510617), np.float32(0.42293066), np.float32(0.42214572), np.float32(0.39107344), np.float32(0.40107587), np.float32(0.41461805), np.float32(0.41618422), np.float32(0.3985692), np.float32(0.43179503), np.float32(0.43327823), np.float32(0.4154196), np.float32(0.4304494), np.float32(0.48095647), np.float32(0.49782252), np.float32(0.49337637), np.float32(0.5033143), np.float32(0.5426988), np.float32(0.50162077), np.float32(0.4911881), np.float32(0.45782053), np.float32(0.4330374), np.float32(0.39783183), np.float32(0.39927933), np.float32(0.37697312), np.float32(0.37196994), np.float32(0.35821754), np.float32(0.35004106), np.float32(0.34566307), np.float32(0.33112714), np.float32(0.3443668), np.float32(0.31210962), np.float32(0.29728982), np.float32(0.26927128), np.float32(0.27033085), np.float32(0.22082071), np.float32(0.19955969), np.float32(0.18738002), np.float32(0.18716002), np.float32(0.17528571), np.float32(0.13786368), np.float32(0.13569), np.float32(0.13807152), np.float32(0.12589484), np.float32(0.1303646), np.float32(0.1381482), np.float32(0.13116801), np.float32(0.14059359), np.float32(0.13955411), np.float32(0.14548446), np.float32(0.13998932), np.float32(0.14651456), np.float32(0.15176938), np.float32(0.16026057), np.float32(0.15662289), np.float32(0.16255386), np.float32(0.1702469), np.float32(0.18809347), np.float32(0.18624258), np.float32(0.2017365), np.float32(0.2150634), np.float32(0.25657943), np.float32(0.27852598), np.float32(0.30653182), np.float32(0.33051962), np.float32(0.35700676), np.float32(0.35771155), np.float32(0.35210225), np.float32(0.36156043), np.float32(0.34972695), np.float32(0.2973486), np.float32(0.30754158), np.float32(0.36277837), np.float32(0.3182972), np.float32(0.3355593), np.float32(0.36719227), np.float32(0.3619057), np.float32(0.31881136), np.float32(0.28682017), np.float32(0.34579542), np.float32(0.33743718), np.float32(0.2921757), np.float32(0.28431872), np.float32(0.2467903)], 'MAKRTKDNFYGYDGIPLEEKAKKKHGIEGPTGQEADQECSNEEDTEPPLEYCQTESENEEFEEYEEQEAPLKTIPKPKAPLRSAPPPMNFTDLLRLAEKKQYEPVEIKVVKKIEERPRTAEELREKEFLERKHKNIDRGKEKKMLEREKRLVPPTMSKKVPSSKESVSERHRGPGDKHSSSRGSHLPHIGAEKKSRSSATTEKTMRLPSSKSQPGERTKASSGDTFQHSPSESHSLLLNGSGKSRSSSHSMGTGISKTMVHGTQKSNEHRPSKSPSSHPSHSKSGVVSTPHEKTRNSGAKHPGNNSNSTSGRPGVGTARPVQSPSPRKHGGSSSSGPEQQTSGSKRLVGGSGPSGRLVSGSSGRGHPTSNLGSSGRPLSGTSSTGRTVTPVGRPVSGLNGPGRPSSGGPGRPISNAGGPGRPSSNSGGSGRLSSNSGGPGRPTSGSGGPGRPTSSSGGPGQTVSGSGGPGRTVSGSGGPGRTASSSGPSVKPRCTVVSETISSKNIISRPSNGMVNGMRPPPPGYRPAVYPQGAQRPPFPPMARKRYLEEDEDEEYDSEMEDFIDDEGEPQEEISKHIREIFGYDRNKYKDESDYALRYMESSWKEQQKEEAKSLRLGMQEDLEEMRREEEELKRRKAKKMKLR': [np.float32(0.9072353), np.float32(0.9175642), np.float32(0.92937905), np.float32(0.9162887), np.float32(0.92021435), np.float32(0.92142045), np.float32(0.9187193), np.float32(0.9078188), np.float32(0.90377516), np.float32(0.89667845), np.float32(0.9069981), np.float32(0.9130406), np.float32(0.9209464), np.float32(0.9268356), np.float32(0.92842984), np.float32(0.9396075), np.float32(0.94472283), np.float32(0.9487725), np.float32(0.94747895), np.float32(0.9488729), np.float32(0.9550095), np.float32(0.95622736), np.float32(0.9618395), np.float32(0.9624071), np.float32(0.96153706), np.float32(0.96232873), np.float32(0.96240854), np.float32(0.9655402), np.float32(0.9675868), np.float32(0.96813095), np.float32(0.9711694), np.float32(0.97295207), np.float32(0.97473985), np.float32(0.9770215), np.float32(0.97736174), np.float32(0.97763777), np.float32(0.9778007), np.float32(0.9770461), np.float32(0.9778334), np.float32(0.97822726), np.float32(0.97674316), np.float32(0.97719747), np.float32(0.9765771), np.float32(0.97520965), np.float32(0.97434336), np.float32(0.974039), np.float32(0.97293323), np.float32(0.97284114), np.float32(0.9722899), np.float32(0.9726433), np.float32(0.97057164), np.float32(0.97171164), np.float32(0.97153586), np.float32(0.9719159), np.float32(0.9715167), np.float32(0.9727245), np.float32(0.9724717), np.float32(0.9728482), np.float32(0.9725485), np.float32(0.9749135), np.float32(0.97564846), np.float32(0.97743136), np.float32(0.97731155), np.float32(0.9772419), np.float32(0.97859436), np.float32(0.97824746), np.float32(0.97936195), np.float32(0.97794443), np.float32(0.97815186), np.float32(0.97787356), np.float32(0.97864795), np.float32(0.97917956), np.float32(0.97848445), np.float32(0.97709835), np.float32(0.97644687), np.float32(0.97263116), np.float32(0.9694792), np.float32(0.96527183), np.float32(0.9621795), np.float32(0.9611379), np.float32(0.9521258), np.float32(0.9452416), np.float32(0.9384298), np.float32(0.93171084), np.float32(0.92735153), np.float32(0.91836375), np.float32(0.9155904), np.float32(0.91564053), np.float32(0.9093174), np.float32(0.90489125), np.float32(0.88993394), np.float32(0.8834922), np.float32(0.88156503), np.float32(0.8756181), np.float32(0.8477324), np.float32(0.8225006), np.float32(0.7840985), np.float32(0.76615095), np.float32(0.7267261), np.float32(0.71571195), np.float32(0.7649735), np.float32(0.78130054), np.float32(0.7549485), np.float32(0.76677597), np.float32(0.7886135), np.float32(0.8039016), np.float32(0.84171486), np.float32(0.8373616), np.float32(0.8301503), np.float32(0.8411711), np.float32(0.8127777), np.float32(0.80102825), np.float32(0.7968577), np.float32(0.776416), np.float32(0.7604433), np.float32(0.75083673), np.float32(0.7246999), np.float32(0.71312356), np.float32(0.68398374), np.float32(0.68221605), np.float32(0.6726372), np.float32(0.66125166), np.float32(0.6674414), np.float32(0.6668027), np.float32(0.66363317), np.float32(0.66570157), np.float32(0.67038155), np.float32(0.66900116), np.float32(0.6731287), np.float32(0.66441506), np.float32(0.66899455), np.float32(0.66893554), np.float32(0.672894), np.float32(0.6692299), np.float32(0.68491054), np.float32(0.7009383), np.float32(0.7061688), np.float32(0.72667515), np.float32(0.73035085), np.float32(0.75239563), np.float32(0.7520953), np.float32(0.76084507), np.float32(0.7845865), np.float32(0.80030286), np.float32(0.8185907), np.float32(0.834435), np.float32(0.8472792), np.float32(0.8654825), np.float32(0.8705663), np.float32(0.8785392), np.float32(0.88198555), np.float32(0.88606954), np.float32(0.9138694), np.float32(0.93726426), np.float32(0.94592035), np.float32(0.9504987), np.float32(0.95907116), np.float32(0.9665276), np.float32(0.9704816), np.float32(0.9723378), np.float32(0.97525793), np.float32(0.97675145), np.float32(0.97807753), np.float32(0.9785297), np.float32(0.9795837), np.float32(0.98062736), np.float32(0.98155034), np.float32(0.98163927), np.float32(0.9812617), np.float32(0.9808656), np.float32(0.9816498), np.float32(0.981519), np.float32(0.98140484), np.float32(0.9814099), np.float32(0.98168737), np.float32(0.9814394), np.float32(0.98152256), np.float32(0.98176587), np.float32(0.982427), np.float32(0.982535), np.float32(0.98300374), np.float32(0.98302805), np.float32(0.9831823), np.float32(0.98265517), np.float32(0.98238546), np.float32(0.98273534), np.float32(0.9824702), np.float32(0.98229307), np.float32(0.9820936), np.float32(0.98207283), np.float32(0.9816056), np.float32(0.9819515), np.float32(0.9821374), np.float32(0.98255503), np.float32(0.9821554), np.float32(0.98251307), np.float32(0.9826696), np.float32(0.98272437), np.float32(0.98243225), np.float32(0.9830919), np.float32(0.98238325), np.float32(0.98244804), np.float32(0.9828046), np.float32(0.9827056), np.float32(0.9825094), np.float32(0.9827168), np.float32(0.9827456), np.float32(0.9835106), np.float32(0.98283666), np.float32(0.9822965), np.float32(0.982277), np.float32(0.98230046), np.float32(0.9824386), np.float32(0.9822667), np.float32(0.98240215), np.float32(0.9822527), np.float32(0.9823453), np.float32(0.98177344), np.float32(0.9814948), np.float32(0.98082376), np.float32(0.9813721), np.float32(0.9808764), np.float32(0.9812075), np.float32(0.98026514), np.float32(0.98054457), np.float32(0.9800742), np.float32(0.9799017), np.float32(0.9800197), np.float32(0.97978735), np.float32(0.9797268), np.float32(0.97955966), np.float32(0.9795537), np.float32(0.979425), np.float32(0.9796551), np.float32(0.9796292), np.float32(0.9792843), np.float32(0.9784918), np.float32(0.97902155), np.float32(0.9778131), np.float32(0.9785196), np.float32(0.9783558), np.float32(0.97923833), np.float32(0.9793376), np.float32(0.97999555), np.float32(0.97982925), np.float32(0.9808266), np.float32(0.9803885), np.float32(0.98065495), np.float32(0.98074245), np.float32(0.9807724), np.float32(0.98053026), np.float32(0.98036236), np.float32(0.9805896), np.float32(0.98050267), np.float32(0.980327), np.float32(0.980101), np.float32(0.98000485), np.float32(0.97950226), np.float32(0.9792174), np.float32(0.9796438), np.float32(0.98046), np.float32(0.9805776), np.float32(0.98101795), np.float32(0.98054653), np.float32(0.98035574), np.float32(0.9799079), np.float32(0.98033625), np.float32(0.97936046), np.float32(0.9794153), np.float32(0.979471), np.float32(0.9791759), np.float32(0.9792845), np.float32(0.979253), np.float32(0.9789336), np.float32(0.9795919), np.float32(0.97975886), np.float32(0.9787467), np.float32(0.9782305), np.float32(0.97868186), np.float32(0.97928816), np.float32(0.97912943), np.float32(0.9794932), np.float32(0.9794214), np.float32(0.9801309), np.float32(0.9805989), np.float32(0.9806378), np.float32(0.9804716), np.float32(0.9806709), np.float32(0.9811932), np.float32(0.9811762), np.float32(0.98061645), np.float32(0.9802478), np.float32(0.98079133), np.float32(0.98010373), np.float32(0.9804207), np.float32(0.98023236), np.float32(0.97876006), np.float32(0.97858995), np.float32(0.97766715), np.float32(0.9773577), np.float32(0.97838837), np.float32(0.9794128), np.float32(0.97967815), np.float32(0.98003346), np.float32(0.98075175), np.float32(0.9816274), np.float32(0.98192894), np.float32(0.9824264), np.float32(0.9824582), np.float32(0.98303705), np.float32(0.98323774), np.float32(0.98348135), np.float32(0.98340845), np.float32(0.9827717), np.float32(0.9825178), np.float32(0.98313046), np.float32(0.9835777), np.float32(0.9839024), np.float32(0.98443985), np.float32(0.9843227), np.float32(0.984781), np.float32(0.98475075), np.float32(0.9848364), np.float32(0.98442984), np.float32(0.9837918), np.float32(0.9834931), np.float32(0.98344076), np.float32(0.98242086), np.float32(0.98221254), np.float32(0.9815129), np.float32(0.98136556), np.float32(0.98149806), np.float32(0.9816381), np.float32(0.98146224), np.float32(0.98111516), np.float32(0.9816458), np.float32(0.9829811), np.float32(0.9832591), np.float32(0.9834673), np.float32(0.98344237), np.float32(0.98292), np.float32(0.98281306), np.float32(0.9829291), np.float32(0.9827576), np.float32(0.9829531), np.float32(0.9829562), np.float32(0.9828173), np.float32(0.9826581), np.float32(0.98283845), np.float32(0.9833664), np.float32(0.9833435), np.float32(0.98307043), np.float32(0.98356885), np.float32(0.9840747), np.float32(0.98444045), np.float32(0.9842259), np.float32(0.9836805), np.float32(0.9836174), np.float32(0.98419315), np.float32(0.9842913), np.float32(0.98386776), np.float32(0.9841435), np.float32(0.9839807), np.float32(0.98369986), np.float32(0.9840618), np.float32(0.98369426), np.float32(0.98316586), np.float32(0.9833614), np.float32(0.98332375), np.float32(0.98337966), np.float32(0.9833919), np.float32(0.98384124), np.float32(0.98424584), np.float32(0.98426497), np.float32(0.984387), np.float32(0.9843613), np.float32(0.984189), np.float32(0.98408186), np.float32(0.9843091), np.float32(0.9849749), np.float32(0.9849058), np.float32(0.98519135), np.float32(0.98532975), np.float32(0.9853768), np.float32(0.98551685), np.float32(0.9852625), np.float32(0.9851686), np.float32(0.9853205), np.float32(0.9853182), np.float32(0.98556745), np.float32(0.9855177), np.float32(0.98564875), np.float32(0.98559153), np.float32(0.9851461), np.float32(0.9853152), np.float32(0.9854374), np.float32(0.9848096), np.float32(0.98555136), np.float32(0.9855598), np.float32(0.98591286), np.float32(0.98595595), np.float32(0.9862705), np.float32(0.9862257), np.float32(0.9861676), np.float32(0.9864867), np.float32(0.98599225), np.float32(0.9861076), np.float32(0.98674667), np.float32(0.9867605), np.float32(0.9870423), np.float32(0.98677164), np.float32(0.98677117), np.float32(0.98701304), np.float32(0.98699355), np.float32(0.9872048), np.float32(0.98679173), np.float32(0.9869298), np.float32(0.9870526), np.float32(0.9870946), np.float32(0.98725176), np.float32(0.9873459), np.float32(0.9871104), np.float32(0.9869338), np.float32(0.9869363), np.float32(0.9869668), np.float32(0.9869573), np.float32(0.98705053), np.float32(0.9869196), np.float32(0.9869233), np.float32(0.9870272), np.float32(0.98698246), np.float32(0.98654443), np.float32(0.9867796), np.float32(0.9868146), np.float32(0.98678315), np.float32(0.9870198), np.float32(0.98710686), np.float32(0.9873028), np.float32(0.9873941), np.float32(0.98735076), np.float32(0.9870162), np.float32(0.98720956), np.float32(0.98732764), np.float32(0.9870242), np.float32(0.98699355), np.float32(0.9872586), np.float32(0.98672605), np.float32(0.98685116), np.float32(0.9863815), np.float32(0.9865622), np.float32(0.9865204), np.float32(0.9866628), np.float32(0.98664993), np.float32(0.9862489), np.float32(0.9859001), np.float32(0.9860377), np.float32(0.9854635), np.float32(0.9853462), np.float32(0.98516834), np.float32(0.98533314), np.float32(0.98541474), np.float32(0.9849931), np.float32(0.9850699), np.float32(0.98429906), np.float32(0.9839115), np.float32(0.984023), np.float32(0.9841471), np.float32(0.9843258), np.float32(0.98441285), np.float32(0.9846742), np.float32(0.9846431), np.float32(0.9841487), np.float32(0.98443687), np.float32(0.98413384), np.float32(0.9840163), np.float32(0.9840514), np.float32(0.98398745), np.float32(0.983609), np.float32(0.98393166), np.float32(0.9839319), np.float32(0.983482), np.float32(0.98308694), np.float32(0.9823746), np.float32(0.9816497), np.float32(0.9808748), np.float32(0.98014796), np.float32(0.97937036), np.float32(0.97860545), np.float32(0.9772021), np.float32(0.97613144), np.float32(0.9743603), np.float32(0.971581), np.float32(0.9718075), np.float32(0.9704352), np.float32(0.96976006), np.float32(0.9705654), np.float32(0.96858513), np.float32(0.96700513), np.float32(0.96629745), np.float32(0.9652985), np.float32(0.9671745), np.float32(0.96758056), np.float32(0.9683893), np.float32(0.9694501), np.float32(0.9700438), np.float32(0.96772456), np.float32(0.97048664), np.float32(0.9717882), np.float32(0.97098505), np.float32(0.9703744), np.float32(0.97153264), np.float32(0.972515), np.float32(0.9739106), np.float32(0.97501606), np.float32(0.97586584), np.float32(0.9770519), np.float32(0.9769722), np.float32(0.9786226), np.float32(0.97745603), np.float32(0.97694016), np.float32(0.9786163), np.float32(0.97914344), np.float32(0.9799558), np.float32(0.98087615), np.float32(0.98042744), np.float32(0.9802833), np.float32(0.9798988), np.float32(0.9799891), np.float32(0.9784153), np.float32(0.9777558), np.float32(0.977094), np.float32(0.97687215), np.float32(0.97750175), np.float32(0.976838), np.float32(0.97629863), np.float32(0.9740737), np.float32(0.9727893), np.float32(0.9705831), np.float32(0.96895367), np.float32(0.9676037), np.float32(0.9680371), np.float32(0.9675079), np.float32(0.9656736), np.float32(0.96484894), np.float32(0.96514124), np.float32(0.962203), np.float32(0.95444363), np.float32(0.95092684), np.float32(0.94565505), np.float32(0.9450644), np.float32(0.9401884), np.float32(0.9332504), np.float32(0.9309507), np.float32(0.9298667), np.float32(0.9222492), np.float32(0.92219526), np.float32(0.9203197), np.float32(0.9131851), np.float32(0.91149086), np.float32(0.9014433), np.float32(0.89517194), np.float32(0.89692616), np.float32(0.884797), np.float32(0.86799943), np.float32(0.8758861), np.float32(0.8635226), np.float32(0.85444945), np.float32(0.8332064), np.float32(0.8303134), np.float32(0.79964256), np.float32(0.7724004), np.float32(0.75416493), np.float32(0.78218347), np.float32(0.75442827), np.float32(0.7326928), np.float32(0.7259418), np.float32(0.71155083), np.float32(0.6968179), np.float32(0.6685876), np.float32(0.62260395), np.float32(0.61468405), np.float32(0.59163755), np.float32(0.591932), np.float32(0.57825434), np.float32(0.5351146), np.float32(0.49308), np.float32(0.49475402), np.float32(0.51331717), np.float32(0.5062216), np.float32(0.456865), np.float32(0.47319585), np.float32(0.45568076), np.float32(0.43906918), np.float32(0.41231126), np.float32(0.40947813), np.float32(0.43312427), np.float32(0.40007854), np.float32(0.40716463), np.float32(0.41479802), np.float32(0.41429716), np.float32(0.4122719), np.float32(0.419877), np.float32(0.42484257), np.float32(0.43147364), np.float32(0.44665053), np.float32(0.46434054), np.float32(0.47946453), np.float32(0.48840204), np.float32(0.5079449), np.float32(0.53128815), np.float32(0.54008895), np.float32(0.54943895), np.float32(0.5500381), np.float32(0.54188037), np.float32(0.5175474), np.float32(0.52532494), np.float32(0.54677975), np.float32(0.5616355), np.float32(0.5710592), np.float32(0.5840723), np.float32(0.59229827), np.float32(0.58537036), np.float32(0.5822194), np.float32(0.59153014), np.float32(0.59702057), np.float32(0.599107), np.float32(0.6043978), np.float32(0.6107378), np.float32(0.61923385), np.float32(0.6241355), np.float32(0.6327199), np.float32(0.63787943), np.float32(0.6483505), np.float32(0.6537498), np.float32(0.6509398), np.float32(0.66881996), np.float32(0.67510176), np.float32(0.68227124), np.float32(0.6985317), np.float32(0.7099968), np.float32(0.7359068), np.float32(0.73918283), np.float32(0.74492943), np.float32(0.759284)], 'DFFLFPTSRRSVGSLTQLAFPKSRLALWDGSAAGQKLRLQLCSHRKPRLVLLEKALRLAQRHARHSNKPRLHCFLLGSLSVNEDEDGVTVTLDRFDPGRDQAGTAAPSALLPGDVLVPCVVVQSETPHDAVVQSEADRWFLLFQALQQLVSSRQTLDLSQLLKVKVHVVCRQQADAATFSLSWSAVCPAVPLDVQPVRAVPIIPTALLRALTGIGRPFDQSQKFGFLTMDQSRKLVLLLESDPKASSLPLVGLWLSGVTHAYNPQVWAWSLRFMFGSALQDRVLSELGCFLLVVFGSTHRTPQFFQCRDSRPGPGAQLDFQLLTASQAATLYQVTTGSGFWTCRVEVLGNNVSGQQVATAAGLSSPWPRQHHAEGLERRKPSLKTQQLDGFPNRTQIQSIQNIPSLIFWCRSSYKITILMQRLSHDITTLF': [np.float32(0.92302215), np.float32(0.934628), np.float32(0.9377559), np.float32(0.9468305), np.float32(0.9588963), np.float32(0.96226656), np.float32(0.96889037), np.float32(0.9758699), np.float32(0.9739248), np.float32(0.97494316), np.float32(0.972204), np.float32(0.9692404), np.float32(0.9737152), np.float32(0.97255594), np.float32(0.97165143), np.float32(0.96957356), np.float32(0.96763694), np.float32(0.9523), np.float32(0.9488781), np.float32(0.9349693), np.float32(0.8984131), np.float32(0.84352577), np.float32(0.57432336), np.float32(0.52295953), np.float32(0.5384374), np.float32(0.606973), np.float32(0.44858065), np.float32(0.3460809), np.float32(0.32630706), np.float32(0.26371112), np.float32(0.26320583), np.float32(0.2843059), np.float32(0.3891436), np.float32(0.4064316), np.float32(0.40370643), np.float32(0.41509703), np.float32(0.36358786), np.float32(0.3406198), np.float32(0.3183084), np.float32(0.28803724), np.float32(0.24914114), np.float32(0.20094588), np.float32(0.20818672), np.float32(0.18916845), np.float32(0.15517828), np.float32(0.14847189), np.float32(0.14563018), np.float32(0.1278656), np.float32(0.12354209), np.float32(0.1589273), np.float32(0.15120146), np.float32(0.15366635), np.float32(0.19828627), np.float32(0.21825717), np.float32(0.23562722), np.float32(0.24205077), np.float32(0.2382915), np.float32(0.22536848), np.float32(0.23845501), np.float32(0.2119924), np.float32(0.17317039), np.float32(0.15888645), np.float32(0.13722591), np.float32(0.12450617), np.float32(0.12388819), np.float32(0.10514991), np.float32(0.09786726), np.float32(0.11569087), np.float32(0.1398889), np.float32(0.13410768), np.float32(0.13304815), np.float32(0.16100875), np.float32(0.18896608), np.float32(0.21530345), np.float32(0.24759334), np.float32(0.25114748), np.float32(0.2031329), np.float32(0.1861959), np.float32(0.16573627), np.float32(0.13959837), np.float32(0.13114175), np.float32(0.13008304), np.float32(0.13170922), np.float32(0.13252568), np.float32(0.14333619), np.float32(0.16760655), np.float32(0.19740449), np.float32(0.21076559), np.float32(0.3846891), np.float32(0.5500367), np.float32(0.58304536), np.float32(0.6091708), np.float32(0.6640141), np.float32(0.69508886), np.float32(0.73596287), np.float32(0.7919301), np.float32(0.7587502), np.float32(0.7909175), np.float32(0.7326991), np.float32(0.7357357), np.float32(0.78134906), np.float32(0.7994415), np.float32(0.7899827), np.float32(0.75526905), np.float32(0.76628435), np.float32(0.72142196), np.float32(0.6663589), np.float32(0.7038065), np.float32(0.7093543), np.float32(0.6842764), np.float32(0.6861801), np.float32(0.64671904), np.float32(0.5514412), np.float32(0.49526438), np.float32(0.3876061), np.float32(0.28239268), np.float32(0.24649571), np.float32(0.18746154), np.float32(0.15180965), np.float32(0.13847452), np.float32(0.12222982), np.float32(0.11563448), np.float32(0.103365816), np.float32(0.09258449), np.float32(0.07536497), np.float32(0.07008578), np.float32(0.06715299), np.float32(0.06700106), np.float32(0.06286969), np.float32(0.06575495), np.float32(0.062157374), np.float32(0.06254048), np.float32(0.06782875), np.float32(0.06655781), np.float32(0.064626314), np.float32(0.061017387), np.float32(0.063294955), np.float32(0.051098976), np.float32(0.047325782), np.float32(0.047341637), np.float32(0.042982306), np.float32(0.044361994), np.float32(0.046464726), np.float32(0.050517485), np.float32(0.050317038), np.float32(0.05184227), np.float32(0.051169842), np.float32(0.05002974), np.float32(0.052431982), np.float32(0.050911218), np.float32(0.049819555), np.float32(0.059931185), np.float32(0.06227034), np.float32(0.066335276), np.float32(0.06981688), np.float32(0.0761107), np.float32(0.06718297), np.float32(0.063501544), np.float32(0.06587078), np.float32(0.0718871), np.float32(0.06727055), np.float32(0.07059478), np.float32(0.08267823), np.float32(0.08364118), np.float32(0.079867214), np.float32(0.0771429), np.float32(0.078233965), np.float32(0.075545885), np.float32(0.0737946), np.float32(0.06759759), np.float32(0.07109632), np.float32(0.06352094), np.float32(0.060111135), np.float32(0.061935496), np.float32(0.06443489), np.float32(0.055910707), np.float32(0.06448937), np.float32(0.07016703), np.float32(0.07868789), np.float32(0.09429739), np.float32(0.11186059), np.float32(0.15098697), np.float32(0.15673958), np.float32(0.17504755), np.float32(0.17899252), np.float32(0.18907362), np.float32(0.2436274), np.float32(0.24526344), np.float32(0.22449188), np.float32(0.22448641), np.float32(0.22332759), np.float32(0.17550896), np.float32(0.1512642), np.float32(0.15281694), np.float32(0.15167776), np.float32(0.15710667), np.float32(0.13766062), np.float32(0.13306944), np.float32(0.13223886), np.float32(0.12813576), np.float32(0.1109717), np.float32(0.10014486), np.float32(0.10153427), np.float32(0.08852015), np.float32(0.087067164), np.float32(0.08587787), np.float32(0.08003815), np.float32(0.07951632), np.float32(0.07596997), np.float32(0.079816245), np.float32(0.07587518), np.float32(0.08808799), np.float32(0.093187995), np.float32(0.08461057), np.float32(0.08026988), np.float32(0.08608899), np.float32(0.089270785), np.float32(0.07848605), np.float32(0.08983657), np.float32(0.101640485), np.float32(0.10532857), np.float32(0.10318555), np.float32(0.10592999), np.float32(0.1005678), np.float32(0.08748438), np.float32(0.07793584), np.float32(0.07172225), np.float32(0.06380111), np.float32(0.06818529), np.float32(0.06119198), np.float32(0.05993528), np.float32(0.05977097), np.float32(0.06296812), np.float32(0.0624163), np.float32(0.062221523), np.float32(0.058809265), np.float32(0.05914437), np.float32(0.058578037), np.float32(0.058528174), np.float32(0.060233522), np.float32(0.064173825), np.float32(0.06675268), np.float32(0.061955296), np.float32(0.054470506), np.float32(0.050918408), np.float32(0.048783664), np.float32(0.047403324), np.float32(0.061546184), np.float32(0.06547924), np.float32(0.07127054), np.float32(0.08011503), np.float32(0.08066447), np.float32(0.081521705), np.float32(0.07774861), np.float32(0.07176645), np.float32(0.058124114), np.float32(0.0497189), np.float32(0.051761296), np.float32(0.053147577), np.float32(0.049176008), np.float32(0.05005405), np.float32(0.053524807), np.float32(0.055005897), np.float32(0.052653752), np.float32(0.04972212), np.float32(0.051099043), np.float32(0.05258679), np.float32(0.052211255), np.float32(0.054423887), np.float32(0.060934693), np.float32(0.0649255), np.float32(0.05722503), np.float32(0.052275393), np.float32(0.05352899), np.float32(0.05520067), np.float32(0.05353995), np.float32(0.047183074), np.float32(0.0407194), np.float32(0.04218041), np.float32(0.040719215), np.float32(0.0337364), np.float32(0.037282765), np.float32(0.03444963), np.float32(0.041722406), np.float32(0.03542016), np.float32(0.03530905), np.float32(0.038478855), np.float32(0.041698754), np.float32(0.04950136), np.float32(0.055386793), np.float32(0.05715661), np.float32(0.055481344), np.float32(0.055808064), np.float32(0.052923653), np.float32(0.052189164), np.float32(0.047277186), np.float32(0.051545344), np.float32(0.05418932), np.float32(0.06562763), np.float32(0.06331863), np.float32(0.0801074), np.float32(0.09413103), np.float32(0.09521906), np.float32(0.111094415), np.float32(0.12016289), np.float32(0.14783093), np.float32(0.14857958), np.float32(0.15388153), np.float32(0.14793597), np.float32(0.15320905), np.float32(0.12340425), np.float32(0.10634669), np.float32(0.09440126), np.float32(0.09733693), np.float32(0.096539594), np.float32(0.10007209), np.float32(0.09883266), np.float32(0.10040841), np.float32(0.09637291), np.float32(0.09854684), np.float32(0.0952078), np.float32(0.0867475), np.float32(0.07655249), np.float32(0.0709765), np.float32(0.06714483), np.float32(0.064624876), np.float32(0.061875083), np.float32(0.06461509), np.float32(0.06475966), np.float32(0.06233587), np.float32(0.062220503), np.float32(0.058321822), np.float32(0.05599846), np.float32(0.047678106), np.float32(0.052246887), np.float32(0.04906436), np.float32(0.048744682), np.float32(0.05021815), np.float32(0.047638673), np.float32(0.05151957), np.float32(0.055517964), np.float32(0.06262069), np.float32(0.06572439), np.float32(0.06855641), np.float32(0.074156985), np.float32(0.07192635), np.float32(0.084299214), np.float32(0.08820688), np.float32(0.08659312), np.float32(0.09642657), np.float32(0.10239866), np.float32(0.11299461), np.float32(0.16269399), np.float32(0.15821277), np.float32(0.19855185), np.float32(0.29791588), np.float32(0.32754636), np.float32(0.39927307), np.float32(0.51386356), np.float32(0.5786691), np.float32(0.6294171), np.float32(0.66352886), np.float32(0.7351252), np.float32(0.71671796), np.float32(0.762538), np.float32(0.84486806), np.float32(0.8671769), np.float32(0.85923886), np.float32(0.8636802), np.float32(0.7909123), np.float32(0.8839135), np.float32(0.88229066), np.float32(0.8766733), np.float32(0.87275386), np.float32(0.8749092), np.float32(0.8708095), np.float32(0.8376515), np.float32(0.80376345), np.float32(0.80587995), np.float32(0.78260976), np.float32(0.7913366), np.float32(0.8461905), np.float32(0.87885153), np.float32(0.86406934), np.float32(0.8317663), np.float32(0.7377027), np.float32(0.71842206), np.float32(0.7558375), np.float32(0.7146761), np.float32(0.8131386), np.float32(0.84845805), np.float32(0.8726511), np.float32(0.8448228), np.float32(0.829718), np.float32(0.824249), np.float32(0.8045383), np.float32(0.7800508), np.float32(0.8131991), np.float32(0.80281675), np.float32(0.7720929), np.float32(0.7575774), np.float32(0.7128224), np.float32(0.72241366), np.float32(0.708579), np.float32(0.69146204), np.float32(0.6535556), np.float32(0.59467447), np.float32(0.60074764), np.float32(0.59440804), np.float32(0.58623624), np.float32(0.54928577), np.float32(0.5420445), np.float32(0.53101486), np.float32(0.49874905), np.float32(0.43195227), np.float32(0.4145859), np.float32(0.38779956), np.float32(0.35254785), np.float32(0.32809043), np.float32(0.31571344), np.float32(0.29300752), np.float32(0.2756984), np.float32(0.2648386), np.float32(0.22067331), np.float32(0.20201431), np.float32(0.1809705), np.float32(0.16401064), np.float32(0.14125608), np.float32(0.21031153), np.float32(0.19209695), np.float32(0.19895324)], 'TNSSTTVQHFRTTPKLLAVLQLGGATCQLFTADQIVLYLGKYIENKKLFNPSNKRVIRCKNDLLGEVFRVNQFTVTDFKDLWKLLFPCLLPATRREVSNSLAQETQPPIEQPSTSNSDGDSELPWWYFISPRRSKEEDSNTGTEVGSYHERETLEAHDSEYESEIDEMIEYEPADSDSEVSDADTEPVTSDEEDVTALHRLKEFQSDEETTTNRCKSGFRHYARRTMDLPGMSHKKLPKSGLLPGMLEVAEGLG': [np.float32(0.6736304), np.float32(0.6154406), np.float32(0.60621494), np.float32(0.52492636), np.float32(0.49023482), np.float32(0.47388393), np.float32(0.42313257), np.float32(0.4173859), np.float32(0.3585965), np.float32(0.35697526), np.float32(0.29599115), np.float32(0.24780296), np.float32(0.21651092), np.float32(0.20043507), np.float32(0.1788918), np.float32(0.14305606), np.float32(0.14952199), np.float32(0.14018531), np.float32(0.13130376), np.float32(0.11452629), np.float32(0.098015666), np.float32(0.09525984), np.float32(0.09813526), np.float32(0.08242471), np.float32(0.074907534), np.float32(0.08387946), np.float32(0.07234789), np.float32(0.055538505), np.float32(0.05737367), np.float32(0.058047816), np.float32(0.054933142), np.float32(0.052495744), np.float32(0.065098405), np.float32(0.07024744), np.float32(0.075164005), np.float32(0.08781937), np.float32(0.08428483), np.float32(0.08467256), np.float32(0.086838335), np.float32(0.10136318), np.float32(0.10406568), np.float32(0.10670262), np.float32(0.11506965), np.float32(0.12002488), np.float32(0.11966852), np.float32(0.112595715), np.float32(0.1223377), np.float32(0.12871855), np.float32(0.14547817), np.float32(0.15518247), np.float32(0.17335339), np.float32(0.18923296), np.float32(0.20282), np.float32(0.20264806), np.float32(0.20707454), np.float32(0.20160675), np.float32(0.17758867), np.float32(0.17432839), np.float32(0.16547462), np.float32(0.1480896), np.float32(0.15019752), np.float32(0.14748628), np.float32(0.13003282), np.float32(0.12276605), np.float32(0.12466448), np.float32(0.12913175), np.float32(0.10610765), np.float32(0.10802353), np.float32(0.11175737), np.float32(0.105181135), np.float32(0.10306575), np.float32(0.11881122), np.float32(0.11203701), np.float32(0.10076419), np.float32(0.08147423), np.float32(0.08462529), np.float32(0.09441274), np.float32(0.10263528), np.float32(0.117340654), np.float32(0.13492545), np.float32(0.14299482), np.float32(0.1478787), np.float32(0.15847261), np.float32(0.16090642), np.float32(0.18024845), np.float32(0.1718422), np.float32(0.17892352), np.float32(0.18647519), np.float32(0.1802061), np.float32(0.18945123), np.float32(0.22848113), np.float32(0.24279031), np.float32(0.24398062), np.float32(0.27377847), np.float32(0.33474052), np.float32(0.3468792), np.float32(0.3969657), np.float32(0.4696162), np.float32(0.5862071), np.float32(0.6092295), np.float32(0.6536485), np.float32(0.71253055), np.float32(0.77920043), np.float32(0.78972936), np.float32(0.84669954), np.float32(0.8741574), np.float32(0.87917364), np.float32(0.89968926), np.float32(0.9065211), np.float32(0.9024477), np.float32(0.9107209), np.float32(0.90135306), np.float32(0.88919145), np.float32(0.8486354), np.float32(0.8682006), np.float32(0.8504962), np.float32(0.85779744), np.float32(0.8941395), np.float32(0.9108204), np.float32(0.90923387), np.float32(0.93513834), np.float32(0.9377621), np.float32(0.9465077), np.float32(0.942035), np.float32(0.9386466), np.float32(0.93225193), np.float32(0.9334224), np.float32(0.9293384), np.float32(0.93746245), np.float32(0.9372796), np.float32(0.93044406), np.float32(0.9237253), np.float32(0.92875695), np.float32(0.9303661), np.float32(0.9248892), np.float32(0.9400792), np.float32(0.9506451), np.float32(0.9594086), np.float32(0.96404195), np.float32(0.9687834), np.float32(0.971806), np.float32(0.97492796), np.float32(0.97733706), np.float32(0.97791034), np.float32(0.9770066), np.float32(0.97603923), np.float32(0.97577715), np.float32(0.97458375), np.float32(0.9753484), np.float32(0.97590977), np.float32(0.97553635), np.float32(0.97507167), np.float32(0.9737801), np.float32(0.9724276), np.float32(0.9707968), np.float32(0.9692852), np.float32(0.96708906), np.float32(0.9637947), np.float32(0.9638183), np.float32(0.96361226), np.float32(0.96246), np.float32(0.96290225), np.float32(0.96374226), np.float32(0.9624409), np.float32(0.95859617), np.float32(0.9608264), np.float32(0.9628808), np.float32(0.9656911), np.float32(0.96656066), np.float32(0.9668186), np.float32(0.96784157), np.float32(0.96987444), np.float32(0.9711614), np.float32(0.97189593), np.float32(0.97267616), np.float32(0.97292453), np.float32(0.97511363), np.float32(0.97667897), np.float32(0.9760524), np.float32(0.9765255), np.float32(0.9774892), np.float32(0.9776309), np.float32(0.97720087), np.float32(0.97721297), np.float32(0.9770199), np.float32(0.9750574), np.float32(0.972523), np.float32(0.9706631), np.float32(0.9677423), np.float32(0.96259135), np.float32(0.9630819), np.float32(0.95599025), np.float32(0.9468656), np.float32(0.9453479), np.float32(0.9430252), np.float32(0.9350341), np.float32(0.92393273), np.float32(0.922556), np.float32(0.92015535), np.float32(0.92452896), np.float32(0.9160071), np.float32(0.90533787), np.float32(0.9081276), np.float32(0.8839617), np.float32(0.86967963), np.float32(0.87122154), np.float32(0.85602355), np.float32(0.86123633), np.float32(0.8620868), np.float32(0.8845677), np.float32(0.8769015), np.float32(0.89475584), np.float32(0.9041101), np.float32(0.9189434), np.float32(0.9291142), np.float32(0.9323023), np.float32(0.92432255), np.float32(0.9419323), np.float32(0.94491345), np.float32(0.93815523), np.float32(0.940307), np.float32(0.9324544), np.float32(0.937595), np.float32(0.94586223), np.float32(0.94676566), np.float32(0.94096524), np.float32(0.9513592), np.float32(0.9439739), np.float32(0.93692446), np.float32(0.92859185), np.float32(0.9260246), np.float32(0.9182175), np.float32(0.9165153), np.float32(0.8853645), np.float32(0.8940751), np.float32(0.91909623), np.float32(0.912743), np.float32(0.9176414), np.float32(0.9221321), np.float32(0.92240375), np.float32(0.92056245), np.float32(0.9342196), np.float32(0.9416633), np.float32(0.93468446), np.float32(0.9255632), np.float32(0.92412144), np.float32(0.91970396), np.float32(0.9069388), np.float32(0.9055124), np.float32(0.90962684), np.float32(0.8883027), np.float32(0.84690076), np.float32(0.8209251), np.float32(0.84940636)], 'MELENIVANTVLLKAREGGGGNRKGKSKKWRQMLQFPHISDCEELRRSLERDYHSLCDRQPIGRLLFRQFCETRPELLRCVRFLDAVAEYEVSPDEKRKECGQQLIEKYLTATSEDYITEVPEHMVLSCTESLEINPCKELFKEPSKLVHDFLSMAPFSDYLDSLYYNRFLQWKCLERQPVTKNTFRQYRVLGKGGFGEVCACQVRATGKMYACKKLEKKRIKKRKGESMALNEKQILERVNSRFVVSLAYAYETKDALCLVLTLMNGGDLKFHIYHMGDAGFDEGRAIFYAAEICCGLEHLHQERIVYRDLKPENILLDDDGHIRISDLGLAVHIPEDQTIKGRVGTVGYMAPEVVRNERYTFSPDWWALGCLLYEMIEGQSPFQQRKRKIKREEVERLVKEGQEEYSAKFSPDAQSLCKMLLLKDPSERLGCHGRGAQEVKEHPLFKQINFKRLEAGILEPPFKPDPQAIYCKDVLDIEQFSTVKGVDLEQTDNDFYRKFATGNICIPWQNEMVDTDCFWELSALPTDGSIPPDLDWRGLPSPQPKKGLLQRFFSRQLPPGWSIIVRGTLKFWGF': [np.float32(0.32908288), np.float32(0.31829372), np.float32(0.3535979), np.float32(0.36175507), np.float32(0.44886366), np.float32(0.431299), np.float32(0.40107805), np.float32(0.5294156), np.float32(0.5334658), np.float32(0.5455438), np.float32(0.5934977), np.float32(0.5943771), np.float32(0.6541896), np.float32(0.55921), np.float32(0.6102947), np.float32(0.6552196), np.float32(0.6491998), np.float32(0.6706319), np.float32(0.717994), np.float32(0.7807762), np.float32(0.8313241), np.float32(0.82224447), np.float32(0.78113604), np.float32(0.7819376), np.float32(0.7645168), np.float32(0.7427964), np.float32(0.71416044), np.float32(0.7038118), np.float32(0.6737525), np.float32(0.6181957), np.float32(0.52812624), np.float32(0.49213186), np.float32(0.42540276), np.float32(0.33280998), np.float32(0.28154805), np.float32(0.24197938), np.float32(0.22833996), np.float32(0.20144725), np.float32(0.19971916), np.float32(0.20183374), np.float32(0.19821388), np.float32(0.1689654), np.float32(0.16648203), np.float32(0.17303315), np.float32(0.15128128), np.float32(0.13269296), np.float32(0.15307282), np.float32(0.1572234), np.float32(0.1566045), np.float32(0.16342601), np.float32(0.15693821), np.float32(0.16088827), np.float32(0.15337962), np.float32(0.14273895), np.float32(0.13397206), np.float32(0.11382407), np.float32(0.10282659), np.float32(0.11359735), np.float32(0.104849786), np.float32(0.09469571), np.float32(0.10528258), np.float32(0.11814076), np.float32(0.107114054), np.float32(0.09119718), np.float32(0.09222479), np.float32(0.08640606), np.float32(0.078800835), np.float32(0.075859636), np.float32(0.07373583), np.float32(0.06930259), np.float32(0.06295172), np.float32(0.05344663), np.float32(0.049259707), np.float32(0.04728055), np.float32(0.046795692), np.float32(0.0456823), np.float32(0.04360553), np.float32(0.050926954), np.float32(0.055893265), np.float32(0.064116344), np.float32(0.0635948), np.float32(0.06794332), np.float32(0.07966503), np.float32(0.089344054), np.float32(0.093931764), np.float32(0.10113465), np.float32(0.100801505), np.float32(0.103003964), np.float32(0.1166964), np.float32(0.11728841), np.float32(0.12983401), np.float32(0.13690488), np.float32(0.15766358), np.float32(0.15751824), np.float32(0.13917749), np.float32(0.14214838), np.float32(0.14787094), np.float32(0.13502961), np.float32(0.13284048), np.float32(0.14348772), np.float32(0.14137892), np.float32(0.13209853), np.float32(0.13226026), np.float32(0.13425037), np.float32(0.1367231), np.float32(0.13189211), np.float32(0.12497441), np.float32(0.122195035), np.float32(0.12289763), np.float32(0.11664373), np.float32(0.11556575), np.float32(0.11871136), np.float32(0.11500645), np.float32(0.10044912), np.float32(0.092605226), np.float32(0.08512968), np.float32(0.07965768), np.float32(0.0879875), np.float32(0.09747089), np.float32(0.10079274), np.float32(0.10871501), np.float32(0.116269626), np.float32(0.12877278), np.float32(0.11413818), np.float32(0.12600361), np.float32(0.13374142), np.float32(0.11193144), np.float32(0.1073887), np.float32(0.112999044), np.float32(0.10296898), np.float32(0.10378497), np.float32(0.12302315), np.float32(0.11932122), np.float32(0.12953833), np.float32(0.1275627), np.float32(0.12924187), np.float32(0.120021954), np.float32(0.124834314), np.float32(0.12678374), np.float32(0.12411438), np.float32(0.12035333), np.float32(0.11636274), np.float32(0.11202766), np.float32(0.10440039), np.float32(0.103401266), np.float32(0.108060434), np.float32(0.094505474), np.float32(0.09281032), np.float32(0.09313033), np.float32(0.085415564), np.float32(0.08506183), np.float32(0.07898634), np.float32(0.07445308), np.float32(0.071619585), np.float32(0.071610406), np.float32(0.060534734), np.float32(0.059384655), np.float32(0.05793857), np.float32(0.05124596), np.float32(0.045052208), np.float32(0.048899908), np.float32(0.048700605), np.float32(0.04668411), np.float32(0.04586917), np.float32(0.047010783), np.float32(0.050186705), np.float32(0.0519757), np.float32(0.05651113), np.float32(0.06254983), np.float32(0.062883064), np.float32(0.06740507), np.float32(0.07468632), np.float32(0.0756308), np.float32(0.07708869), np.float32(0.0828278), np.float32(0.088353604), np.float32(0.093136355), np.float32(0.089304596), np.float32(0.09389259), np.float32(0.09937439), np.float32(0.09884562), np.float32(0.10203932), np.float32(0.11522853), np.float32(0.13805212), np.float32(0.13737361), np.float32(0.14766486), np.float32(0.14314583), np.float32(0.15688819), np.float32(0.15042639), np.float32(0.13793284), np.float32(0.13327767), np.float32(0.12235177), np.float32(0.11035931), np.float32(0.107994035), np.float32(0.11506125), np.float32(0.106673576), np.float32(0.105920516), np.float32(0.10531289), np.float32(0.11576694), np.float32(0.10597078), np.float32(0.103889816), np.float32(0.11396396), np.float32(0.106395006), np.float32(0.1242802), np.float32(0.13795416), np.float32(0.13562854), np.float32(0.12601295), np.float32(0.13311389), np.float32(0.14671168), np.float32(0.15900089), np.float32(0.16615172), np.float32(0.17951827), np.float32(0.20575558), np.float32(0.2416684), np.float32(0.3045331), np.float32(0.38681626), np.float32(0.44550338), np.float32(0.5249254), np.float32(0.49136782), np.float32(0.49858484), np.float32(0.5286713), np.float32(0.5485179), np.float32(0.5174184), np.float32(0.5300582), np.float32(0.45910633), np.float32(0.4216495), np.float32(0.42638326), np.float32(0.37239873), np.float32(0.34146294), np.float32(0.29858744), np.float32(0.29851013), np.float32(0.2552917), np.float32(0.23904832), np.float32(0.1817793), np.float32(0.17017974), np.float32(0.14730771), np.float32(0.11912029), np.float32(0.10487098), np.float32(0.08867832), np.float32(0.08463077), np.float32(0.066010274), np.float32(0.06296039), np.float32(0.067512), np.float32(0.06406456), np.float32(0.06381568), np.float32(0.06379361), np.float32(0.053882357), np.float32(0.04619544), np.float32(0.03670108), np.float32(0.035631258), np.float32(0.03450035), np.float32(0.026161687), np.float32(0.02279983), np.float32(0.022134926), np.float32(0.020465055), np.float32(0.02236697), np.float32(0.020857526), np.float32(0.023419524), np.float32(0.02473917), np.float32(0.023030445), np.float32(0.024820814), np.float32(0.025249455), np.float32(0.025109157), np.float32(0.023239825), np.float32(0.024912868), np.float32(0.025050348), np.float32(0.023309253), np.float32(0.02218682), np.float32(0.02176743), np.float32(0.022546744), np.float32(0.026112415), np.float32(0.028988311), np.float32(0.032338813), np.float32(0.041150153), np.float32(0.045784056), np.float32(0.054723606), np.float32(0.051230755), np.float32(0.051907536), np.float32(0.05297431), np.float32(0.047334094), np.float32(0.0390508), np.float32(0.031836905), np.float32(0.02838514), np.float32(0.030912602), np.float32(0.02698876), np.float32(0.026382487), np.float32(0.027348684), np.float32(0.0258011), np.float32(0.026335524), np.float32(0.027645078), np.float32(0.029862454), np.float32(0.032639083), np.float32(0.030285288), np.float32(0.028545322), np.float32(0.028871428), np.float32(0.026904332), np.float32(0.02619258), np.float32(0.023130564), np.float32(0.022551756), np.float32(0.022783926), np.float32(0.02503114), np.float32(0.028566495), np.float32(0.030068064), np.float32(0.036444798), np.float32(0.042293727), np.float32(0.03872517), np.float32(0.03879533), np.float32(0.038176347), np.float32(0.03847434), np.float32(0.046678457), np.float32(0.04897962), np.float32(0.056871522), np.float32(0.055702664), np.float32(0.04590224), np.float32(0.044119548), np.float32(0.0372123), np.float32(0.031715125), np.float32(0.030313585), np.float32(0.027646808), np.float32(0.028230164), np.float32(0.03054543), np.float32(0.031077972), np.float32(0.02939218), np.float32(0.031126697), np.float32(0.030870492), np.float32(0.030019978), np.float32(0.0377021), np.float32(0.038433287), np.float32(0.044975657), np.float32(0.057054326), np.float32(0.06375568), np.float32(0.0837946), np.float32(0.08699872), np.float32(0.08600507), np.float32(0.08119543), np.float32(0.083784595), np.float32(0.08353184), np.float32(0.09071348), np.float32(0.09419664), np.float32(0.105436094), np.float32(0.102715395), np.float32(0.09723048), np.float32(0.106428), np.float32(0.11027427), np.float32(0.10508123), np.float32(0.107494034), np.float32(0.12000416), np.float32(0.11649126), np.float32(0.1344993), np.float32(0.1282955), np.float32(0.104757965), np.float32(0.10130109), np.float32(0.08403061), np.float32(0.074284576), np.float32(0.0751561), np.float32(0.062313873), np.float32(0.052881625), np.float32(0.041020885), np.float32(0.03852266), np.float32(0.03458659), np.float32(0.030610252), np.float32(0.028979957), np.float32(0.02790549), np.float32(0.025857186), np.float32(0.025259785), np.float32(0.024827912), np.float32(0.022949917), np.float32(0.021512572), np.float32(0.025895378), np.float32(0.028904434), np.float32(0.030561185), np.float32(0.03399111), np.float32(0.034092072), np.float32(0.03217946), np.float32(0.037968982), np.float32(0.042643405), np.float32(0.045627177), np.float32(0.05102287), np.float32(0.056806225), np.float32(0.06470798), np.float32(0.06986345), np.float32(0.07444805), np.float32(0.08256553), np.float32(0.095783934), np.float32(0.107271925), np.float32(0.10848357), np.float32(0.1185699), np.float32(0.1342614), np.float32(0.13812222), np.float32(0.13521044), np.float32(0.15242141), np.float32(0.16645245), np.float32(0.16459611), np.float32(0.1683342), np.float32(0.17968956), np.float32(0.19623378), np.float32(0.17209071), np.float32(0.16962975), np.float32(0.1783814), np.float32(0.18320157), np.float32(0.1719633), np.float32(0.16707402), np.float32(0.17854947), np.float32(0.1632515), np.float32(0.15652037), np.float32(0.14572929), np.float32(0.13873528), np.float32(0.123089895), np.float32(0.114359505), np.float32(0.12906334), np.float32(0.11980853), np.float32(0.10509085), np.float32(0.10855474), np.float32(0.10890765), np.float32(0.10124476), np.float32(0.09259829), np.float32(0.096067116), np.float32(0.089900196), np.float32(0.08279821), np.float32(0.079815), np.float32(0.082472324), np.float32(0.08151336), np.float32(0.076773085), np.float32(0.076768555), np.float32(0.08130745), np.float32(0.09347844), np.float32(0.08594101), np.float32(0.079135984), np.float32(0.10770817), np.float32(0.12756285), np.float32(0.1305215), np.float32(0.15309489), np.float32(0.19003198), np.float32(0.19838421), np.float32(0.21601106), np.float32(0.25804296), np.float32(0.26915383), np.float32(0.2672818), np.float32(0.25805932), np.float32(0.2242144), np.float32(0.20222402), np.float32(0.20226401), np.float32(0.19147277), np.float32(0.18566327), np.float32(0.1930693), np.float32(0.19630013), np.float32(0.20375109), np.float32(0.1675582), np.float32(0.16203097), np.float32(0.15462448), np.float32(0.15094614), np.float32(0.15534031), np.float32(0.15107182), np.float32(0.1430902), np.float32(0.15242893), np.float32(0.15220863), np.float32(0.14114033), np.float32(0.14730944), np.float32(0.15415023), np.float32(0.14574341), np.float32(0.130021), np.float32(0.122720815), np.float32(0.11430966), np.float32(0.13043311), np.float32(0.13534386), np.float32(0.14300708), np.float32(0.13652529), np.float32(0.12672621), np.float32(0.14930594), np.float32(0.15037502), np.float32(0.15298332), np.float32(0.15128036), np.float32(0.15002584), np.float32(0.15404955), np.float32(0.15018371), np.float32(0.15910126), np.float32(0.14346668), np.float32(0.13545658), np.float32(0.13327497), np.float32(0.117031604), np.float32(0.11432155), np.float32(0.11788272), np.float32(0.12087699), np.float32(0.11014685), np.float32(0.122549884), np.float32(0.12714729), np.float32(0.1377331), np.float32(0.113591), np.float32(0.114821374), np.float32(0.120012626), np.float32(0.115225755), np.float32(0.11632607), np.float32(0.12673777), np.float32(0.11846434), np.float32(0.1135956), np.float32(0.10319654), np.float32(0.098457634), np.float32(0.08427022), np.float32(0.082781516), np.float32(0.076382264), np.float32(0.08203256), np.float32(0.09043908), np.float32(0.086868875), np.float32(0.09173817), np.float32(0.09139323), np.float32(0.08890283), np.float32(0.08694402), np.float32(0.08949827), np.float32(0.079731025), np.float32(0.071389385), np.float32(0.07136094), np.float32(0.08030503), np.float32(0.073548704), np.float32(0.07478734), np.float32(0.08454643), np.float32(0.08470779), np.float32(0.08717616), np.float32(0.09463024), np.float32(0.110313855), np.float32(0.13190435), np.float32(0.15259218), np.float32(0.16290274), np.float32(0.1650167), np.float32(0.1859674), np.float32(0.18117237), np.float32(0.20466149), np.float32(0.18603975), np.float32(0.16544881), np.float32(0.16207713), np.float32(0.15647097), np.float32(0.15481031), np.float32(0.15106657), np.float32(0.16187473), np.float32(0.17543072), np.float32(0.20339067), np.float32(0.22849475), np.float32(0.26602057), np.float32(0.40656844), np.float32(0.40412053), np.float32(0.40356442), np.float32(0.36731672), np.float32(0.38146943), np.float32(0.31290182), np.float32(0.25330478), np.float32(0.26099592), np.float32(0.23589751), np.float32(0.22392614), np.float32(0.22671673), np.float32(0.24084425), np.float32(0.25810632), np.float32(0.31372654), np.float32(0.28721076), np.float32(0.32667458), np.float32(0.3094337), np.float32(0.26903322), np.float32(0.26360494), np.float32(0.19248435), np.float32(0.1966003), np.float32(0.18318388), np.float32(0.17539804), np.float32(0.15642716), np.float32(0.15031898), np.float32(0.16126612), np.float32(0.27035397), np.float32(0.18327571), np.float32(0.1561382), np.float32(0.19449942), np.float32(0.236496), np.float32(0.15239695), np.float32(0.1103458), np.float32(0.11178661), np.float32(0.09681162), np.float32(0.10650235), np.float32(0.08683384), np.float32(0.081718646), np.float32(0.09671229), np.float32(0.10358595)], 'MVEVNCETDFVARNVKFQQLVQEAATGTMFHHQGVKNQLTTYVKHFLKAAELSQLRTGPAGSLLSDQLALAIGKLGENMALKRAAWVAVPANYYIGSYVHGALPVDNPALANMALGKYGALVICQASEQSAKSNLADLGRRLGQHVVGMAPLSVGSLEDEPGGDTETKMLAQPFLLDPSPTLGQYVQPQGVAVVDFVRFECGEDTEVPEVELMQQREGH': [np.float32(0.44832322), np.float32(0.41056934), np.float32(0.449517), np.float32(0.4293545), np.float32(0.43330714), np.float32(0.38525823), np.float32(0.34569156), np.float32(0.31963882), np.float32(0.27166304), np.float32(0.2579672), np.float32(0.22831313), np.float32(0.21143058), np.float32(0.20374978), np.float32(0.19139534), np.float32(0.19220783), np.float32(0.1829037), np.float32(0.183936), np.float32(0.18190311), np.float32(0.1758044), np.float32(0.17722), np.float32(0.18338422), np.float32(0.19658743), np.float32(0.1973495), np.float32(0.19091782), np.float32(0.19697814), np.float32(0.20489001), np.float32(0.2039657), np.float32(0.17212027), np.float32(0.1652748), np.float32(0.17637113), np.float32(0.1641548), np.float32(0.13844831), np.float32(0.15162273), np.float32(0.16229594), np.float32(0.15348405), np.float32(0.1403473), np.float32(0.15313087), np.float32(0.14505628), np.float32(0.11899626), np.float32(0.124828696), np.float32(0.12100739), np.float32(0.10795294), np.float32(0.10341817), np.float32(0.09971744), np.float32(0.09971386), np.float32(0.100093976), np.float32(0.10757441), np.float32(0.12446449), np.float32(0.12045069), np.float32(0.12130012), np.float32(0.13138503), np.float32(0.14306694), np.float32(0.12704925), np.float32(0.10334257), np.float32(0.111947216), np.float32(0.13287488), np.float32(0.09902743), np.float32(0.08229337), np.float32(0.09807945), np.float32(0.09736877), np.float32(0.08511924), np.float32(0.07781081), np.float32(0.090132974), np.float32(0.07601346), np.float32(0.07610987), np.float32(0.07810056), np.float32(0.08115261), np.float32(0.08548057), np.float32(0.07777782), np.float32(0.07877794), np.float32(0.07526117), np.float32(0.06630936), np.float32(0.06656858), np.float32(0.07074948), np.float32(0.0634471), np.float32(0.063125946), np.float32(0.07052436), np.float32(0.06971423), np.float32(0.06978279), np.float32(0.06303771), np.float32(0.0658123), np.float32(0.06635081), np.float32(0.06520775), np.float32(0.065407634), np.float32(0.059388135), np.float32(0.052538738), np.float32(0.04163162), np.float32(0.039351296), np.float32(0.040441044), np.float32(0.035856), np.float32(0.034268405), np.float32(0.032846875), np.float32(0.033587947), np.float32(0.03201648), np.float32(0.032065332), np.float32(0.031800304), np.float32(0.032679908), np.float32(0.03376743), np.float32(0.03271167), np.float32(0.033577405), np.float32(0.033238366), np.float32(0.035168476), np.float32(0.034992468), np.float32(0.033703577), np.float32(0.03465117), np.float32(0.040395997), np.float32(0.036592975), np.float32(0.03723082), np.float32(0.039287023), np.float32(0.034240846), np.float32(0.034945812), np.float32(0.032140955), np.float32(0.024785006), np.float32(0.026810022), np.float32(0.02625221), np.float32(0.025636798), np.float32(0.026582636), np.float32(0.028678209), np.float32(0.02728659), np.float32(0.0249191), np.float32(0.027101321), np.float32(0.03059252), np.float32(0.03298664), np.float32(0.036008753), np.float32(0.03948826), np.float32(0.048330687), np.float32(0.043525767), np.float32(0.045825828), np.float32(0.049846943), np.float32(0.04939678), np.float32(0.051043306), np.float32(0.05951788), np.float32(0.071211), np.float32(0.07946648), np.float32(0.08657462), np.float32(0.09655312), np.float32(0.10089236), np.float32(0.11245867), np.float32(0.1211451), np.float32(0.12647977), np.float32(0.11198977), np.float32(0.11784143), np.float32(0.1326928), np.float32(0.1461255), np.float32(0.14069088), np.float32(0.13116197), np.float32(0.16335867), np.float32(0.20853513), np.float32(0.22575957), np.float32(0.23891425), np.float32(0.29362825), np.float32(0.3232333), np.float32(0.31847003), np.float32(0.3349622), np.float32(0.43450198), np.float32(0.45150107), np.float32(0.48204905), np.float32(0.4824891), np.float32(0.52206194), np.float32(0.46792272), np.float32(0.49383155), np.float32(0.60378826), np.float32(0.6373035), np.float32(0.6198101), np.float32(0.6607186), np.float32(0.6657787), np.float32(0.6651867), np.float32(0.5961982), np.float32(0.58509916), np.float32(0.54712903), np.float32(0.5481936), np.float32(0.5256828), np.float32(0.6566175), np.float32(0.7573672), np.float32(0.62935686), np.float32(0.71537906), np.float32(0.6801939), np.float32(0.5055078), np.float32(0.43844318), np.float32(0.43214053), np.float32(0.35601822), np.float32(0.29109174), np.float32(0.3595867), np.float32(0.19258621), np.float32(0.16269192), np.float32(0.16962741), np.float32(0.14501388), np.float32(0.150221), np.float32(0.15353504), np.float32(0.16028766), np.float32(0.17121243), np.float32(0.21852617), np.float32(0.34968823), np.float32(0.4372213), np.float32(0.50496703), np.float32(0.50767016), np.float32(0.50955045), np.float32(0.4951456), np.float32(0.48099265), np.float32(0.54160905), np.float32(0.5611176), np.float32(0.4763917), np.float32(0.51536137), np.float32(0.5572454), np.float32(0.5853462), np.float32(0.6300814), np.float32(0.682772), np.float32(0.71367794), np.float32(0.7918311), np.float32(0.8788136), np.float32(0.88367534), np.float32(0.8945327), np.float32(0.90506846), np.float32(0.9312581), np.float32(0.9273213), np.float32(0.92219716), np.float32(0.9143437), np.float32(0.901376), np.float32(0.8743209)], 'MDLEVLPSLKTNRAHGGEEQDGSARLGEKKRVETKANGEQDGNDTKQRIETKELNPIMLGKVLELSKPPEPVDGVHRRDLRELNSKEAVAGNLPILNFLNMLVVVVGNIGDVVGVTRVVEGQHHSNQVVVQLTIKHMSTMAVVANGKEECHNTGVAVVDVEFLPVHQEQFPSCTKPHKSSTKLCRTGPPSFPVEASTEGVQQQFEELVIQGQSSTSQAIQPAPQSSKSVRFPMRPGKGTFGDRCIVKANHFFAELPDKDLHQYDVSITPEVPSRGVNRAVIGEIVTQYRQSHLGGRLPVYDGRKSLYTAGPLPFTSRTFDVILQDEEESLSGGQGTQRRERPFKVVIKFAARADLHHLAMFLAGRQADAPQEALQVLDIVLRELPTARYSPVARSFYSPNLGRRQQLGDGLENMSSTAFIEPLPVIDFVAQLLNRDISARPLSDADRVKIKKALRGVKVEVTHRGNMRRKYRISGLTSQATRELSFPIDNHGTVKTVVQYFQETYGFNIKHTTLPCLQVGNQQRPNYLPMEVCKIVEGQRYSKRLNEKQITALLKVTCQRPQERELDILQTVHHNAYHQDPYAQEFGIRIDERLASVEARVLPPPWLKYHDSGREKDVLPRIGQWNMMNKKMVNGGRVNNWTCINFSRHVQDNAARSFCRELANMCQISGMDFSIEPVLPPVTARPENVERALKLRYQDAMNILKPQGGELDLLIAILPDNNGSLYGDLKRICETDLGLVSQCCLTKHVFKMSKQYLANVALKINVKVGGRNTVLVDALTRRIPLVSDRPTIIFGADVTHPHPGEDSSPSIAAVVASQDWPEVTKYAGLVSAQAHRQELIQDLFKVWKDPQRGTISGGMIRELLISFKRATGQKPQRIIFYRDGVSEGQFYQVLFYELDAIRKACASLEADYQPPVTFVVVQKRHHTRLFANNHKDQRTVDRSGNILPGTVVDSKICHPTEFDFYLCSHAGIQGTSRPAHYHVLWDENKFTADALQTLTNNLCYTYARCTRSVSIVPPAYYAHLAAFRARFYMEPDTSDSGSMASGAHTTRGGGPPPGGRTTKAAGNVAVRPLPDLKENVDSKVQTAFLNMESYSILVNPSALHELCCIVVTSTYTSERLLFQTDPYLVQPSSRCMHAQLHCWNCF': [np.float32(0.9666314), np.float32(0.96980953), np.float32(0.9709339), np.float32(0.97269857), np.float32(0.972081), np.float32(0.97300094), np.float32(0.9727755), np.float32(0.9741445), np.float32(0.9737926), np.float32(0.9708604), np.float32(0.9684092), np.float32(0.96250653), np.float32(0.96475893), np.float32(0.9682369), np.float32(0.97162545), np.float32(0.9725903), np.float32(0.97372353), np.float32(0.97301674), np.float32(0.9738796), np.float32(0.9762189), np.float32(0.9781859), np.float32(0.97865355), np.float32(0.97951585), np.float32(0.98050874), np.float32(0.9800317), np.float32(0.9809491), np.float32(0.9802319), np.float32(0.98028815), np.float32(0.9801759), np.float32(0.9811983), np.float32(0.9812955), np.float32(0.98110455), np.float32(0.98071927), np.float32(0.9800137), np.float32(0.9803868), np.float32(0.97927094), np.float32(0.9786289), np.float32(0.976369), np.float32(0.9755003), np.float32(0.9744777), np.float32(0.9714813), np.float32(0.9674924), np.float32(0.9627251), np.float32(0.9531037), np.float32(0.9486742), np.float32(0.93798816), np.float32(0.9230001), np.float32(0.9134935), np.float32(0.9071267), np.float32(0.90873456), np.float32(0.90757775), np.float32(0.88338935), np.float32(0.8938171), np.float32(0.8766606), np.float32(0.86699766), np.float32(0.86031586), np.float32(0.8774243), np.float32(0.9109509), np.float32(0.92826176), np.float32(0.9265109), np.float32(0.9228818), np.float32(0.91406614), np.float32(0.9136679), np.float32(0.91362494), np.float32(0.94697225), np.float32(0.9355754), np.float32(0.93835473), np.float32(0.94862515), np.float32(0.9673524), np.float32(0.9588028), np.float32(0.95615554), np.float32(0.9593243), np.float32(0.88229513), np.float32(0.88139063), np.float32(0.8320047), np.float32(0.8344541), np.float32(0.77226263), np.float32(0.76200867), np.float32(0.73497695), np.float32(0.71545446), np.float32(0.74372214), np.float32(0.8147359), np.float32(0.7177841), np.float32(0.73789465), np.float32(0.75155467), np.float32(0.7438919), np.float32(0.57754153), np.float32(0.5395925), np.float32(0.5667061), np.float32(0.52190685), np.float32(0.71632755), np.float32(0.6242043), np.float32(0.48756418), np.float32(0.27466285), np.float32(0.08057675), np.float32(0.06636387), np.float32(0.069448344), np.float32(0.15895982), np.float32(0.3952501), np.float32(0.23835422), np.float32(0.047703836), np.float32(0.05132055), np.float32(0.026693663), np.float32(0.024917763), np.float32(0.030018445), np.float32(0.032043606), np.float32(0.03636583), np.float32(0.053242948), np.float32(0.04316207), np.float32(0.07455821), np.float32(0.049264744), np.float32(0.06864322), np.float32(0.08297465), np.float32(0.084722556), np.float32(0.11345687), np.float32(0.117430165), np.float32(0.10248223), np.float32(0.09044689), np.float32(0.07569256), np.float32(0.082650475), np.float32(0.06079133), np.float32(0.06476332), np.float32(0.06568468), np.float32(0.073650986), np.float32(0.0798473), np.float32(0.06599854), np.float32(0.07188802), np.float32(0.07636224), np.float32(0.07983955), np.float32(0.07690934), np.float32(0.07709179), np.float32(0.07565235), np.float32(0.07541268), np.float32(0.06545382), np.float32(0.0619184), np.float32(0.061648056), np.float32(0.06088511), np.float32(0.06064744), np.float32(0.06082971), np.float32(0.066849425), np.float32(0.08920533), np.float32(0.0913903), np.float32(0.10921848), np.float32(0.11836146), np.float32(0.121738404), np.float32(0.11788257), np.float32(0.12438527), np.float32(0.11551322), np.float32(0.10993461), np.float32(0.10832934), np.float32(0.10004131), np.float32(0.10521974), np.float32(0.12031248), np.float32(0.111895084), np.float32(0.13016142), np.float32(0.14196856), np.float32(0.16679989), np.float32(0.1732654), np.float32(0.18205869), np.float32(0.17317246), np.float32(0.17932661), np.float32(0.15875083), np.float32(0.18198352), np.float32(0.17759891), np.float32(0.16381074), np.float32(0.22614938), np.float32(0.3410497), np.float32(0.33789885), np.float32(0.3995128), np.float32(0.41415694), np.float32(0.44520247), np.float32(0.48540112), np.float32(0.51924324), np.float32(0.5631435), np.float32(0.5965369), np.float32(0.60678464), np.float32(0.620353), np.float32(0.65005374), np.float32(0.64417297), np.float32(0.58992976), np.float32(0.6262299), np.float32(0.5895548), np.float32(0.5849573), np.float32(0.61472565), np.float32(0.57586443), np.float32(0.5928875), np.float32(0.6546499), np.float32(0.62412167), np.float32(0.5454029), np.float32(0.4850819), np.float32(0.39388937), np.float32(0.42795205), np.float32(0.43505776), np.float32(0.47880632), np.float32(0.42928472), np.float32(0.46142378), np.float32(0.48124763), np.float32(0.40690237), np.float32(0.384895), np.float32(0.29251477), np.float32(0.2991838), np.float32(0.26139307), np.float32(0.32285824), np.float32(0.36216772), np.float32(0.31093317), np.float32(0.4039072), np.float32(0.4743843), np.float32(0.58498144), np.float32(0.7132079), np.float32(0.72953093), np.float32(0.738269), np.float32(0.71744746), np.float32(0.7955925), np.float32(0.8101527), np.float32(0.8101547), np.float32(0.7892459), np.float32(0.8300931), np.float32(0.82033813), np.float32(0.8149905), np.float32(0.8152188), np.float32(0.7707124), np.float32(0.8397846), np.float32(0.80825037), np.float32(0.7851342), np.float32(0.7988824), np.float32(0.798303), np.float32(0.796559), np.float32(0.76621306), np.float32(0.768157), np.float32(0.71428514), np.float32(0.6917608), np.float32(0.6902829), np.float32(0.6190074), np.float32(0.55009675), np.float32(0.55496764), np.float32(0.47334176), np.float32(0.4250698), np.float32(0.31376126), np.float32(0.24396007), np.float32(0.2705199), np.float32(0.27430686), np.float32(0.23585756), np.float32(0.2817077), np.float32(0.22344176), np.float32(0.21653359), np.float32(0.22146924), np.float32(0.20018499), np.float32(0.20805784), np.float32(0.17035052), np.float32(0.15011677), np.float32(0.14247186), np.float32(0.12301821), np.float32(0.1343337), np.float32(0.13860446), np.float32(0.13734315), np.float32(0.12628667), np.float32(0.13169019), np.float32(0.12588204), np.float32(0.14753905), np.float32(0.13514656), np.float32(0.1506609), np.float32(0.17336446), np.float32(0.20410973), np.float32(0.21015051), np.float32(0.21295002), np.float32(0.22330683), np.float32(0.22406988), np.float32(0.22647674), np.float32(0.1788838), np.float32(0.13279052), np.float32(0.1111673), np.float32(0.10473382), np.float32(0.10143877), np.float32(0.08761019), np.float32(0.08990978), np.float32(0.10109384), np.float32(0.09806172), np.float32(0.10183036), np.float32(0.1130118), np.float32(0.11191527), np.float32(0.12239956), np.float32(0.11664432), np.float32(0.1118227), np.float32(0.11814761), np.float32(0.12332097), np.float32(0.111210644), np.float32(0.10374812), np.float32(0.09953578), np.float32(0.103799425), np.float32(0.10799813), np.float32(0.1144496), np.float32(0.12548277), np.float32(0.12811817), np.float32(0.14271706), np.float32(0.13699648), np.float32(0.13331431), np.float32(0.14355162), np.float32(0.15042187), np.float32(0.15301429), np.float32(0.16321991), np.float32(0.15982123), np.float32(0.15591867), np.float32(0.14349206), np.float32(0.13169363), np.float32(0.1161091), np.float32(0.11582694), np.float32(0.10898898), np.float32(0.097601585), np.float32(0.093352005), np.float32(0.09481784), np.float32(0.08965057), np.float32(0.08399417), np.float32(0.0847194), np.float32(0.08607387), np.float32(0.097371936), np.float32(0.108932085), np.float32(0.11808235), np.float32(0.13844751), np.float32(0.14653823), np.float32(0.1555536), np.float32(0.17032073), np.float32(0.2053323), np.float32(0.22176), np.float32(0.2287195), np.float32(0.25681168), np.float32(0.24913989), np.float32(0.2582538), np.float32(0.26941466), np.float32(0.291252), np.float32(0.2764545), np.float32(0.3185334), np.float32(0.44689175), np.float32(0.46805546), np.float32(0.41896912), np.float32(0.3983238), np.float32(0.35330933), np.float32(0.34899196), np.float32(0.35380518), np.float32(0.36728948), np.float32(0.26597494), np.float32(0.25202146), np.float32(0.20689873), np.float32(0.17319135), np.float32(0.13980612), np.float32(0.10547201), np.float32(0.08359026), np.float32(0.061323073), np.float32(0.046782754), np.float32(0.044041302), np.float32(0.036334533), np.float32(0.030780513), np.float32(0.028204156), np.float32(0.026973255), np.float32(0.02632923), np.float32(0.028905043), np.float32(0.034453493), np.float32(0.0400377), np.float32(0.043996904), np.float32(0.04644297), np.float32(0.05742068), np.float32(0.053861875), np.float32(0.053987868), np.float32(0.05686794), np.float32(0.061332904), np.float32(0.056307226), np.float32(0.052843537), np.float32(0.052834883), np.float32(0.054323), np.float32(0.04807274), np.float32(0.045187786), np.float32(0.05850117), np.float32(0.069206186), np.float32(0.068511665), np.float32(0.07480998), np.float32(0.08484932), np.float32(0.08776304), np.float32(0.09219937), np.float32(0.08628116), np.float32(0.07798916), np.float32(0.07667504), np.float32(0.068993285), np.float32(0.06800972), np.float32(0.06905616), np.float32(0.06251075), np.float32(0.058431685), np.float32(0.06304839), np.float32(0.06761906), np.float32(0.06874668), np.float32(0.07982435), np.float32(0.09797748), np.float32(0.10435321), np.float32(0.12502876), np.float32(0.14750691), np.float32(0.16497813), np.float32(0.17575404), np.float32(0.17366965), np.float32(0.18995552), np.float32(0.20299725), np.float32(0.19082554), np.float32(0.18165061), np.float32(0.18554455), np.float32(0.21725382), np.float32(0.22814314), np.float32(0.22192627), np.float32(0.22845952), np.float32(0.22782877), np.float32(0.2125713), np.float32(0.21372938), np.float32(0.18790843), np.float32(0.20015492), np.float32(0.20745687), np.float32(0.17942607), np.float32(0.18033133), np.float32(0.17678773), np.float32(0.17931068), np.float32(0.17076153), np.float32(0.14878353), np.float32(0.12760565), np.float32(0.106376216), np.float32(0.10617443), np.float32(0.09400504), np.float32(0.072970934), np.float32(0.06699726), np.float32(0.07370467), np.float32(0.06762539), np.float32(0.061170448), np.float32(0.06166347), np.float32(0.060754303), np.float32(0.06133631), np.float32(0.06715854), np.float32(0.06912311), np.float32(0.071775176), np.float32(0.07582773), np.float32(0.077148974), np.float32(0.083117634), np.float32(0.08279236), np.float32(0.08755946), np.float32(0.09921832), np.float32(0.09442212), np.float32(0.097749084), np.float32(0.12087644), np.float32(0.13251263), np.float32(0.14507177), np.float32(0.16126128), np.float32(0.17517152), np.float32(0.17719942), np.float32(0.17717084), np.float32(0.17556396), np.float32(0.16840172), np.float32(0.161226), np.float32(0.16212402), np.float32(0.1671528), np.float32(0.1734762), np.float32(0.17330699), np.float32(0.19000196), np.float32(0.18359634), np.float32(0.17978834), np.float32(0.19119823), np.float32(0.18898217), np.float32(0.19175765), np.float32(0.21460049), np.float32(0.17072791), np.float32(0.18001634), np.float32(0.18709336), np.float32(0.1903705), np.float32(0.2106464), np.float32(0.22768234), np.float32(0.21512008), np.float32(0.19596271), np.float32(0.21516702), np.float32(0.22481208), np.float32(0.25530106), np.float32(0.25648594), np.float32(0.26228297), np.float32(0.21899812), np.float32(0.20685893), np.float32(0.1996585), np.float32(0.17376876), np.float32(0.1778824), np.float32(0.1861501), np.float32(0.17460246), np.float32(0.16189556), np.float32(0.13036206), np.float32(0.14034471), np.float32(0.12680635), np.float32(0.118911706), np.float32(0.10848553), np.float32(0.092723794), np.float32(0.09235704), np.float32(0.081482865), np.float32(0.082640156), np.float32(0.084081896), np.float32(0.086935334), np.float32(0.087816924), np.float32(0.0788272), np.float32(0.0693809), np.float32(0.06968605), np.float32(0.06813706), np.float32(0.069864586), np.float32(0.07101166), np.float32(0.07513774), np.float32(0.07677082), np.float32(0.06745636), np.float32(0.06281813), np.float32(0.055156928), np.float32(0.054074034), np.float32(0.059314366), np.float32(0.05548081), np.float32(0.057669055), np.float32(0.06551218), np.float32(0.073221326), np.float32(0.07746784), np.float32(0.08793503), np.float32(0.10141523), np.float32(0.11088239), np.float32(0.11714844), np.float32(0.12187501), np.float32(0.12513563), np.float32(0.115089364), np.float32(0.11807331), np.float32(0.10109978), np.float32(0.09866663), np.float32(0.09768255), np.float32(0.09632456), np.float32(0.093349926), np.float32(0.095031895), np.float32(0.10830702), np.float32(0.11728205), np.float32(0.1316657), np.float32(0.130651), np.float32(0.11783106), np.float32(0.12410479), np.float32(0.1280481), np.float32(0.12222117), np.float32(0.110233106), np.float32(0.0957306), np.float32(0.101929344), np.float32(0.08913905), np.float32(0.07861364), np.float32(0.07674361), np.float32(0.07775828), np.float32(0.073946886), np.float32(0.068865046), np.float32(0.07042211), np.float32(0.06778863), np.float32(0.07168716), np.float32(0.06819642), np.float32(0.08572232), np.float32(0.095297925), np.float32(0.09490431), np.float32(0.107974865), np.float32(0.112377524), np.float32(0.11323076), np.float32(0.117133245), np.float32(0.11330663), np.float32(0.110573955), np.float32(0.09387795), np.float32(0.09528643), np.float32(0.094937555), np.float32(0.092905916), np.float32(0.073684745), np.float32(0.073734075), np.float32(0.08613682), np.float32(0.08343484), np.float32(0.08892118), np.float32(0.098399624), np.float32(0.107653245), np.float32(0.10659429), np.float32(0.12266339), np.float32(0.1361676), np.float32(0.13733599), np.float32(0.121478125), np.float32(0.13282944), np.float32(0.13475506), np.float32(0.11017431), np.float32(0.094023034), np.float32(0.083655715), np.float32(0.081923895), np.float32(0.07821521), np.float32(0.078017056), np.float32(0.088024005), np.float32(0.09530528), np.float32(0.084889464), np.float32(0.08186465), np.float32(0.09046052), np.float32(0.089857854), np.float32(0.092926025), np.float32(0.08743735), np.float32(0.09286391), np.float32(0.09168614), np.float32(0.08545747), np.float32(0.08327856), np.float32(0.08390094), np.float32(0.08342393), np.float32(0.08368876), np.float32(0.08918069), np.float32(0.09438035), np.float32(0.0917253), np.float32(0.10075458), np.float32(0.11427754), np.float32(0.1242732), np.float32(0.12794006), np.float32(0.15166794), np.float32(0.15519047), np.float32(0.1606335), np.float32(0.16581368), np.float32(0.17184669), np.float32(0.15454577), np.float32(0.15651421), np.float32(0.16929159), np.float32(0.15461208), np.float32(0.14676039), np.float32(0.14005357), np.float32(0.11986109), np.float32(0.12002311), np.float32(0.12620524), np.float32(0.11628482), np.float32(0.10829359), np.float32(0.12104371), np.float32(0.13235529), np.float32(0.12614106), np.float32(0.12470111), np.float32(0.13519555), np.float32(0.13152191), np.float32(0.12194111), np.float32(0.12616417), np.float32(0.11793183), np.float32(0.11851514), np.float32(0.10892225), np.float32(0.09592693), np.float32(0.08909963), np.float32(0.085342884), np.float32(0.07843369), np.float32(0.07708041), np.float32(0.0722326), np.float32(0.06923567), np.float32(0.078580365), np.float32(0.08621194), np.float32(0.086193755), np.float32(0.08375358), np.float32(0.083459884), np.float32(0.08402333), np.float32(0.07688498), np.float32(0.06529679), np.float32(0.06478068), np.float32(0.0653054), np.float32(0.055027924), np.float32(0.047673736), np.float32(0.04868091), np.float32(0.045331858), np.float32(0.041942134), np.float32(0.03823119), np.float32(0.040417336), np.float32(0.04066253), np.float32(0.041642252), np.float32(0.045282625), np.float32(0.048822556), np.float32(0.050302584), np.float32(0.05595472), np.float32(0.05861974), np.float32(0.058800075), np.float32(0.05595832), np.float32(0.060874492), np.float32(0.057102982), np.float32(0.058088258), np.float32(0.053716812), np.float32(0.05562068), np.float32(0.053218905), np.float32(0.05059414), np.float32(0.056362435), np.float32(0.0674503), np.float32(0.08106792), np.float32(0.07987034), np.float32(0.08512996), np.float32(0.10699266), np.float32(0.13262993), np.float32(0.13189326), np.float32(0.12420799), np.float32(0.13554874), np.float32(0.13522857), np.float32(0.12668549), np.float32(0.11682334), np.float32(0.11365852), np.float32(0.11205058), np.float32(0.100580506), np.float32(0.09888983), np.float32(0.104104154), np.float32(0.111964285), np.float32(0.098185845), np.float32(0.08767896), np.float32(0.09270351), np.float32(0.09241451), np.float32(0.081966996), np.float32(0.08340141), np.float32(0.09017609), np.float32(0.09373201), np.float32(0.092184946), np.float32(0.08391674), np.float32(0.08494731), np.float32(0.071957484), np.float32(0.06759049), np.float32(0.06305089), np.float32(0.05785019), np.float32(0.04893364), np.float32(0.051176406), np.float32(0.05018825), np.float32(0.04158466), np.float32(0.038849045), np.float32(0.045094263), np.float32(0.054183003), np.float32(0.057195257), np.float32(0.058313664), np.float32(0.067730024), np.float32(0.06726844), np.float32(0.06216069), np.float32(0.068124644), np.float32(0.07111196), np.float32(0.05954826), np.float32(0.05668837), np.float32(0.053020507), np.float32(0.045350425), np.float32(0.0409437), np.float32(0.040749084), np.float32(0.04738157), np.float32(0.05131863), np.float32(0.053633478), np.float32(0.05820671), np.float32(0.060176715), np.float32(0.05731052), np.float32(0.061498053), np.float32(0.07199601), np.float32(0.067112766), np.float32(0.06598655), np.float32(0.0602969), np.float32(0.059274722), np.float32(0.06065475), np.float32(0.057782944), np.float32(0.054804128), np.float32(0.05126007), np.float32(0.055209305), np.float32(0.054360956), np.float32(0.058180254), np.float32(0.058979634), np.float32(0.05868223), np.float32(0.064832024), np.float32(0.062487353), np.float32(0.058659814), np.float32(0.05789834), np.float32(0.051612467), np.float32(0.05136537), np.float32(0.050115768), np.float32(0.051418558), np.float32(0.049919486), np.float32(0.05245879), np.float32(0.04963207), np.float32(0.054823037), np.float32(0.0571436), np.float32(0.062236693), np.float32(0.06680898), np.float32(0.06612276), np.float32(0.06751539), np.float32(0.06945668), np.float32(0.07332428), np.float32(0.063533604), np.float32(0.059207115), np.float32(0.060599923), np.float32(0.050042555), np.float32(0.040719755), np.float32(0.03911367), np.float32(0.040383477), np.float32(0.04109446), np.float32(0.035870798), np.float32(0.036819153), np.float32(0.03760691), np.float32(0.03972756), np.float32(0.04190618), np.float32(0.05351252), np.float32(0.05534102), np.float32(0.058945112), np.float32(0.060817506), np.float32(0.057683926), np.float32(0.04849969), np.float32(0.04491361), np.float32(0.03956902), np.float32(0.03919783), np.float32(0.043793242), np.float32(0.04532833), np.float32(0.05175292), np.float32(0.05704873), np.float32(0.060187608), np.float32(0.07046238), np.float32(0.08605709), np.float32(0.0976127), np.float32(0.10374978), np.float32(0.1143861), np.float32(0.12878546), np.float32(0.123213015), np.float32(0.12865071), np.float32(0.124747135), np.float32(0.106488235), np.float32(0.09896757), np.float32(0.08809298), np.float32(0.089525), np.float32(0.08329895), np.float32(0.08456832), np.float32(0.09332309), np.float32(0.11161274), np.float32(0.123089954), np.float32(0.12107502), np.float32(0.13643976), np.float32(0.14139837), np.float32(0.12559396), np.float32(0.1463686), np.float32(0.15131079), np.float32(0.13999352), np.float32(0.11640247), np.float32(0.102949746), np.float32(0.0802637), np.float32(0.061524797), np.float32(0.056437094), np.float32(0.04843567), np.float32(0.05036199), np.float32(0.05569335), np.float32(0.0633916), np.float32(0.065691926), np.float32(0.0691477), np.float32(0.089444295), np.float32(0.09015992), np.float32(0.07813526), np.float32(0.08562965), np.float32(0.080173224), np.float32(0.06575999), np.float32(0.06388248), np.float32(0.06736938), np.float32(0.057098012), np.float32(0.05365326), np.float32(0.06160333), np.float32(0.06304652), np.float32(0.06781965), np.float32(0.083422266), np.float32(0.09060652), np.float32(0.093542285), np.float32(0.09648827), np.float32(0.09758364), np.float32(0.09466239), np.float32(0.09161928), np.float32(0.0935168), np.float32(0.086506225), np.float32(0.07631301), np.float32(0.070693806), np.float32(0.06398489), np.float32(0.061517246), np.float32(0.057370793), np.float32(0.05266562), np.float32(0.051430386), np.float32(0.05165738), np.float32(0.05600756), np.float32(0.056023546), np.float32(0.06199943), np.float32(0.07289528), np.float32(0.07425572), np.float32(0.074094705), np.float32(0.07777608), np.float32(0.075514704), np.float32(0.07216209), np.float32(0.06878254), np.float32(0.060793273), np.float32(0.059267953), np.float32(0.053063545), np.float32(0.04707483), np.float32(0.04537484), np.float32(0.051436156), np.float32(0.059697684), np.float32(0.0609215), np.float32(0.062067073), np.float32(0.074394315), np.float32(0.08316949), np.float32(0.0826442), np.float32(0.07906377), np.float32(0.07896512), np.float32(0.07898516), np.float32(0.07012021), np.float32(0.063517086), np.float32(0.057232037), np.float32(0.052134126), np.float32(0.04411427), np.float32(0.036054797), np.float32(0.033675674), np.float32(0.032731403), np.float32(0.032001406), np.float32(0.034738827), np.float32(0.040375017), np.float32(0.040966567), np.float32(0.04264099), np.float32(0.04400193), np.float32(0.045323025), np.float32(0.04378979), np.float32(0.049469166), np.float32(0.05087108), np.float32(0.05233108), np.float32(0.052822907), np.float32(0.056669448), np.float32(0.06411958), np.float32(0.07113214), np.float32(0.0681453), np.float32(0.07164126), np.float32(0.07453597), np.float32(0.0722742), np.float32(0.06717192), np.float32(0.06487784), np.float32(0.06369019), np.float32(0.063822664), np.float32(0.066088), np.float32(0.07486677), np.float32(0.07224035), np.float32(0.06462986), np.float32(0.07199846), np.float32(0.076482), np.float32(0.06766722), np.float32(0.06244325), np.float32(0.07218824), np.float32(0.07539055), np.float32(0.07437568), np.float32(0.07387327), np.float32(0.076957345), np.float32(0.08091882), np.float32(0.081557125), np.float32(0.07839808), np.float32(0.08208956), np.float32(0.09347412), np.float32(0.1210052), np.float32(0.13821283), np.float32(0.14745128), np.float32(0.16294612), np.float32(0.16990161), np.float32(0.17270274), np.float32(0.17356196), np.float32(0.17627299), np.float32(0.17373623), np.float32(0.18531199), np.float32(0.1842325), np.float32(0.19623543), np.float32(0.19022097), np.float32(0.20963751), np.float32(0.22296768), np.float32(0.24748597), np.float32(0.27016938), np.float32(0.2529904), np.float32(0.23915859), np.float32(0.23151894), np.float32(0.20206635), np.float32(0.17646147), np.float32(0.15931228), np.float32(0.12863323), np.float32(0.10010044), np.float32(0.07924248), np.float32(0.07142096), np.float32(0.065802805), np.float32(0.065701805), np.float32(0.066295855), np.float32(0.06666777), np.float32(0.07676654), np.float32(0.07986373), np.float32(0.079018906), np.float32(0.084156856), np.float32(0.084401675), np.float32(0.09371784), np.float32(0.093146294), np.float32(0.080070354), np.float32(0.067866355), np.float32(0.060103983), np.float32(0.060750324), np.float32(0.051762726), np.float32(0.04550629), np.float32(0.050895587), np.float32(0.055064037), np.float32(0.061242487), np.float32(0.07549185), np.float32(0.078770936), np.float32(0.0971915), np.float32(0.12546843), np.float32(0.14935887), np.float32(0.1486468), np.float32(0.1444506), np.float32(0.15919578), np.float32(0.16224045), np.float32(0.15208155), np.float32(0.15077566), np.float32(0.1601846), np.float32(0.14164168), np.float32(0.13999598), np.float32(0.13794436), np.float32(0.16945682), np.float32(0.18967071), np.float32(0.2067836), np.float32(0.2233894), np.float32(0.2584806), np.float32(0.25566104), np.float32(0.2830092), np.float32(0.2771541), np.float32(0.07112893), np.float32(0.062567055), np.float32(0.06774934), np.float32(0.068645135), np.float32(0.0702322), np.float32(0.06296674), np.float32(0.06525679), np.float32(0.068680294), np.float32(0.06176561), np.float32(0.053945582), np.float32(0.055602938), np.float32(0.05292086), np.float32(0.043932315), np.float32(0.038621925), np.float32(0.0380427), np.float32(0.038399316), np.float32(0.04456051), np.float32(0.048944328), np.float32(0.053388517), np.float32(0.05346665), np.float32(0.052428596), np.float32(0.05925186), np.float32(0.06709569), np.float32(0.06368545), np.float32(0.074990146), np.float32(0.0951021), np.float32(0.11002411), np.float32(0.14734855), np.float32(0.18222591), np.float32(0.2172986), np.float32(0.22615387), np.float32(0.24193914), np.float32(0.2608967), np.float32(0.42786953), np.float32(0.5191445), np.float32(0.5972065), np.float32(0.682389), np.float32(0.7531699), np.float32(0.7759486), np.float32(0.85936576), np.float32(0.90390235), np.float32(0.929483), np.float32(0.9395649), np.float32(0.95086604), np.float32(0.960317), np.float32(0.96746963), np.float32(0.972675), np.float32(0.9724272), np.float32(0.9778089), np.float32(0.9783131), np.float32(0.9793026), np.float32(0.979228), np.float32(0.9807937), np.float32(0.980721), np.float32(0.97960323), np.float32(0.97575766), np.float32(0.97212154), np.float32(0.97154105), np.float32(0.9707898), np.float32(0.97169477), np.float32(0.9676151), np.float32(0.9616905), np.float32(0.9592175), np.float32(0.94922954), np.float32(0.9462982), np.float32(0.9409977), np.float32(0.94384634), np.float32(0.9311324), np.float32(0.9211156), np.float32(0.9123438), np.float32(0.89767444), np.float32(0.8884962), np.float32(0.8495574), np.float32(0.82489336), np.float32(0.80208427), np.float32(0.731343), np.float32(0.6278865), np.float32(0.5692864), np.float32(0.52841914), np.float32(0.46616876), np.float32(0.46461535), np.float32(0.46913716), np.float32(0.45021173), np.float32(0.46404734), np.float32(0.45709604), np.float32(0.45683843), np.float32(0.41152307), np.float32(0.41021588), np.float32(0.38074702), np.float32(0.3749974), np.float32(0.35351452), np.float32(0.36136156), np.float32(0.35017794), np.float32(0.32198527), np.float32(0.3167689), np.float32(0.20651826), np.float32(0.16728362), np.float32(0.1487871), np.float32(0.14048922), np.float32(0.13077177), np.float32(0.13475445), np.float32(0.1418277), np.float32(0.13281819), np.float32(0.15137455), np.float32(0.16336721), np.float32(0.17775846), np.float32(0.26547134), np.float32(0.27758896), np.float32(0.27987692), np.float32(0.31519824), np.float32(0.29533568), np.float32(0.2921969), np.float32(0.32088873), np.float32(0.2869858), np.float32(0.26130775), np.float32(0.30152962), np.float32(0.27216613), np.float32(0.27189475), np.float32(0.2815901), np.float32(0.2793982), np.float32(0.32490274), np.float32(0.34197798), np.float32(0.3988022), np.float32(0.41236815), np.float32(0.38889924), np.float32(0.41031963), np.float32(0.3508006), np.float32(0.32338375), np.float32(0.30783695), np.float32(0.32774487), np.float32(0.28037685), np.float32(0.27175996), np.float32(0.25775677), np.float32(0.25099587), np.float32(0.26787296), np.float32(0.29917145), np.float32(0.31447658), np.float32(0.25381458), np.float32(0.24726614), np.float32(0.22393326), np.float32(0.2447055), np.float32(0.26564842), np.float32(0.24509834), np.float32(0.2180972), np.float32(0.26743835), np.float32(0.2933344)], 'MTDSEHAGHDREDGELEDGEIDDAGFEEIQEKEAKENEKQKSEKAYRKSRKKHKKEREKKKSKRRKREKHKHNSPSSDDSSDYSLDSDVEHTESSHKKRTGFYRDYDIPFTQRGHISGSYMTSKKGQHKKFKSKEYDEYSTYSDDNFGNYSDDNFGNYGQETEEDFANQLKQYRQAKETSNIALGSSFSKESGKKQRMKGVQQGIEQRVKSFNVGRGRGLPKKIKRKERGGRTNKGPNVFSVSDDFQEYSKPGKKWKVMTQEFINQHTVEHKGKQICKYFLEGRCIKGDQCKFDHDAELEKRKEICKFYLQGYCTKGENCIYMHNEFPCKFYHSGAKCYQGDNCKFSHDDLTKETKKLLDKVLNTDEELINEDERELEELRKRGITPLPKPPPGVGLLPTPPEHFPFSDPEDDFQTDFSDDFRKIPSLFEIVVKPTVDLAHKIGRKPPAFYNSASPPGPQFQGSSPHPQHIYSSGSSPGPGPNMSQGHSSPVMHPGSPGHHPCAGPSGLPVPQSPPLPPGPPEIVGPQNQAGVLVQPDTSLTPPSMGGAYHSPGFPGHVMKVPRENHCSPGSSYQQSPGEMQLNANYESLQNPAEFYDNYYAQHPVHNFQPPSNSGDGMWHGEFAQQQPPVVQDSPNHGSGSDGSSTRTGHGPLPVPGLLPAVQRALFVRLTQRYQEDEEQTSTQPHRAPSKEEDDTVNWYSSSEEEEGSSVKSILKTLQKQTETLRNQQQPSTELSTPTDPRLAKEKSKGNQVVDPRLRTIPRQDIRKPSESAPLDLRFAWDPRKLRGNGSGHVGSSVSGAKFDLHHANAGTNVKHKRGDDDDEDTERELREKAFLIPLDASPGIMLQDPRSQLRQFSHIKMDITLTKPNFAKHIVWAPEDLLPVPLPKPDPVSSINLPLPPLIADQRLNRLWNTKSDLHQNTVSIDPKLAAKAKINTTSREGYLEQFGDSHSSGSKLGDPRLQKNFDPRLHRLPNTESHQVVMKDSHTSKGAPHLARPNPGSSQPSGAGASNSGSGALPPYVPKLSSSAGLPLGTSTSVLSGISLYDPRDHGSSSTSELATASSGENSKNQKKSGGLKSSDKNEPSPGEAILPQKTSPNMEVTLDGPADPQADVPRSSGKVQVPAVHSLPVQALTGLIRPQYSDPRQARQPGQGSPTPDNDPGRETDDKSLKEVFKTFDPTASPFC': [np.float32(0.96722), np.float32(0.9702134), np.float32(0.97085774), np.float32(0.97251445), np.float32(0.97224313), np.float32(0.97114086), np.float32(0.97218394), np.float32(0.97228247), np.float32(0.9725345), np.float32(0.97194517), np.float32(0.97203314), np.float32(0.9749928), np.float32(0.97504926), np.float32(0.9721019), np.float32(0.9728492), np.float32(0.9728348), np.float32(0.9735395), np.float32(0.9715172), np.float32(0.9691059), np.float32(0.96342754), np.float32(0.9604505), np.float32(0.9545426), np.float32(0.9406187), np.float32(0.92763317), np.float32(0.9092437), np.float32(0.88908315), np.float32(0.8690505), np.float32(0.8484256), np.float32(0.8161428), np.float32(0.7992838), np.float32(0.77848756), np.float32(0.7696548), np.float32(0.774282), np.float32(0.77310747), np.float32(0.7682876), np.float32(0.7693273), np.float32(0.7758342), np.float32(0.78084886), np.float32(0.7810657), np.float32(0.7953353), np.float32(0.8042751), np.float32(0.8106646), np.float32(0.815921), np.float32(0.8252431), np.float32(0.8286381), np.float32(0.8334415), np.float32(0.8373649), np.float32(0.8380585), np.float32(0.8429195), np.float32(0.8477597), np.float32(0.8514959), np.float32(0.8569959), np.float32(0.8593843), np.float32(0.86018604), np.float32(0.8718078), np.float32(0.8776434), np.float32(0.87562835), np.float32(0.8813326), np.float32(0.89442325), np.float32(0.8999931), np.float32(0.90303534), np.float32(0.9156272), np.float32(0.91701955), np.float32(0.92038995), np.float32(0.920869), np.float32(0.9235213), np.float32(0.92785066), np.float32(0.934938), np.float32(0.946447), np.float32(0.9533665), np.float32(0.9617072), np.float32(0.9631455), np.float32(0.9667873), np.float32(0.96914905), np.float32(0.9710457), np.float32(0.9700145), np.float32(0.9698426), np.float32(0.9698113), np.float32(0.97014284), np.float32(0.9715289), np.float32(0.97155017), np.float32(0.97186434), np.float32(0.9707238), np.float32(0.96975505), np.float32(0.97012365), np.float32(0.97058964), np.float32(0.97039074), np.float32(0.97102475), np.float32(0.9719306), np.float32(0.9711502), np.float32(0.97091204), np.float32(0.97056425), np.float32(0.970423), np.float32(0.96904594), np.float32(0.970044), np.float32(0.9683562), np.float32(0.9694837), np.float32(0.9682344), np.float32(0.9674127), np.float32(0.9680972), np.float32(0.9677238), np.float32(0.96743023), np.float32(0.96452445), np.float32(0.9647131), np.float32(0.96514976), np.float32(0.9621751), np.float32(0.96340466), np.float32(0.96282434), np.float32(0.96460485), np.float32(0.96447563), np.float32(0.96515155), np.float32(0.9656177), np.float32(0.9675624), np.float32(0.97011894), np.float32(0.97012377), np.float32(0.9696564), np.float32(0.97108465), np.float32(0.9721819), np.float32(0.97308314), np.float32(0.97312534), np.float32(0.9734914), np.float32(0.9734041), np.float32(0.9731346), np.float32(0.973491), np.float32(0.97277), np.float32(0.9709826), np.float32(0.9720196), np.float32(0.9688975), np.float32(0.96524274), np.float32(0.96527904), np.float32(0.9661066), np.float32(0.9655069), np.float32(0.9652215), np.float32(0.96463794), np.float32(0.96398777), np.float32(0.967004), np.float32(0.9659566), np.float32(0.96494174), np.float32(0.9659502), np.float32(0.96490663), np.float32(0.9637268), np.float32(0.962686), np.float32(0.9618831), np.float32(0.96358865), np.float32(0.9605076), np.float32(0.96228194), np.float32(0.9622252), np.float32(0.9602729), np.float32(0.96033114), np.float32(0.9607029), np.float32(0.95926464), np.float32(0.95781183), np.float32(0.9545731), np.float32(0.94727594), np.float32(0.92797613), np.float32(0.9169484), np.float32(0.9105043), np.float32(0.89249057), np.float32(0.86985457), np.float32(0.83506316), np.float32(0.82139677), np.float32(0.80331117), np.float32(0.7757612), np.float32(0.7554725), np.float32(0.71683633), np.float32(0.69457716), np.float32(0.6711221), np.float32(0.6544239), np.float32(0.65101117), np.float32(0.6502793), np.float32(0.6297194), np.float32(0.61522776), np.float32(0.63761485), np.float32(0.63987166), np.float32(0.68143433), np.float32(0.6801167), np.float32(0.71983576), np.float32(0.74474597), np.float32(0.75844944), np.float32(0.7823268), np.float32(0.810299), np.float32(0.8385901), np.float32(0.8771138), np.float32(0.90278053), np.float32(0.9188062), np.float32(0.9308527), np.float32(0.93758285), np.float32(0.9436533), np.float32(0.9474651), np.float32(0.950315), np.float32(0.95132935), np.float32(0.9580363), np.float32(0.95672154), np.float32(0.95376575), np.float32(0.9538371), np.float32(0.9532416), np.float32(0.95160073), np.float32(0.9538474), np.float32(0.9577699), np.float32(0.9584514), np.float32(0.95269066), np.float32(0.9594122), np.float32(0.9591024), np.float32(0.95829165), np.float32(0.96407664), np.float32(0.96305215), np.float32(0.96603286), np.float32(0.9660749), np.float32(0.9649871), np.float32(0.96244377), np.float32(0.96195924), np.float32(0.9612045), np.float32(0.966069), np.float32(0.9656842), np.float32(0.96591806), np.float32(0.9657462), np.float32(0.9674575), np.float32(0.9697529), np.float32(0.9700421), np.float32(0.97087), np.float32(0.97193074), np.float32(0.9740276), np.float32(0.97438806), np.float32(0.97577727), np.float32(0.9751637), np.float32(0.971574), np.float32(0.96613675), np.float32(0.96680397), np.float32(0.9598892), np.float32(0.95829916), np.float32(0.9488071), np.float32(0.94748855), np.float32(0.931332), np.float32(0.9382874), np.float32(0.93367916), np.float32(0.93098474), np.float32(0.93763095), np.float32(0.93322724), np.float32(0.92687374), np.float32(0.92761934), np.float32(0.932857), np.float32(0.9162647), np.float32(0.90926445), np.float32(0.88736045), np.float32(0.85988), np.float32(0.8446495), np.float32(0.8072831), np.float32(0.7322047), np.float32(0.70885235), np.float32(0.6957321), np.float32(0.6197945), np.float32(0.5454529), np.float32(0.48994312), np.float32(0.48293957), np.float32(0.5085467), np.float32(0.5242856), np.float32(0.49836066), np.float32(0.48829088), np.float32(0.46089724), np.float32(0.4432244), np.float32(0.40771368), np.float32(0.36047104), np.float32(0.3416932), np.float32(0.3081766), np.float32(0.25108436), np.float32(0.17853443), np.float32(0.15923062), np.float32(0.1390825), np.float32(0.13967468), np.float32(0.13600919), np.float32(0.14301603), np.float32(0.14161786), np.float32(0.14717382), np.float32(0.14212385), np.float32(0.13296314), np.float32(0.13642386), np.float32(0.13609225), np.float32(0.13896643), np.float32(0.1379714), np.float32(0.13786), np.float32(0.14387904), np.float32(0.1451624), np.float32(0.15307727), np.float32(0.14574318), np.float32(0.14481488), np.float32(0.14976129), np.float32(0.13951822), np.float32(0.13727316), np.float32(0.14472054), np.float32(0.1516896), np.float32(0.14795652), np.float32(0.15901044), np.float32(0.16669236), np.float32(0.15659341), np.float32(0.1458136), np.float32(0.14818588), np.float32(0.14217629), np.float32(0.13963704), np.float32(0.13567646), np.float32(0.13323025), np.float32(0.1314717), np.float32(0.13003875), np.float32(0.12451943), np.float32(0.12875117), np.float32(0.13501246), np.float32(0.13497315), np.float32(0.134322), np.float32(0.1345792), np.float32(0.12321291), np.float32(0.122275814), np.float32(0.11530618), np.float32(0.11180068), np.float32(0.10635344), np.float32(0.103453875), np.float32(0.10676665), np.float32(0.1003773), np.float32(0.09901748), np.float32(0.09823381), np.float32(0.1059076), np.float32(0.09827038), np.float32(0.09954129), np.float32(0.10866458), np.float32(0.115884624), np.float32(0.1198383), np.float32(0.119017005), np.float32(0.12619461), np.float32(0.13238962), np.float32(0.12690702), np.float32(0.12307116), np.float32(0.12687367), np.float32(0.131751), np.float32(0.1330327), np.float32(0.14182295), np.float32(0.15020245), np.float32(0.15744074), np.float32(0.16527006), np.float32(0.16945548), np.float32(0.17548604), np.float32(0.17349783), np.float32(0.17259608), np.float32(0.18282776), np.float32(0.19797663), np.float32(0.20283467), np.float32(0.19399266), np.float32(0.21500897), np.float32(0.22552598), np.float32(0.21299429), np.float32(0.20850806), np.float32(0.22217461), np.float32(0.21368395), np.float32(0.19993904), np.float32(0.2024274), np.float32(0.20358434), np.float32(0.19631742), np.float32(0.19321322), np.float32(0.19923139), np.float32(0.22318041), np.float32(0.20179157), np.float32(0.20022777), np.float32(0.21681587), np.float32(0.21328065), np.float32(0.20685734), np.float32(0.19636731), np.float32(0.22166423), np.float32(0.22034343), np.float32(0.2138472), np.float32(0.21153426), np.float32(0.26138735), np.float32(0.23500335), np.float32(0.20487744), np.float32(0.22502822), np.float32(0.27170154), np.float32(0.30462658), np.float32(0.33060533), np.float32(0.35384193), np.float32(0.3624052), np.float32(0.38371673), np.float32(0.4351773), np.float32(0.5363112), np.float32(0.56485844), np.float32(0.58561397), np.float32(0.61929256), np.float32(0.68116707), np.float32(0.7153632), np.float32(0.7675068), np.float32(0.80558586), np.float32(0.84294564), np.float32(0.8485466), np.float32(0.8737903), np.float32(0.8853371), np.float32(0.90053165), np.float32(0.91448814), np.float32(0.9233436), np.float32(0.9317759), np.float32(0.9284372), np.float32(0.9414077), np.float32(0.9314296), np.float32(0.919976), np.float32(0.9174705), np.float32(0.9412453), np.float32(0.9523874), np.float32(0.92961913), np.float32(0.93373334), np.float32(0.91810733), np.float32(0.9143597), np.float32(0.9135326), np.float32(0.90308493), np.float32(0.9025049), np.float32(0.8929105), np.float32(0.87022835), np.float32(0.846374), np.float32(0.8353672), np.float32(0.82071173), np.float32(0.7712345), np.float32(0.775286), np.float32(0.7349046), np.float32(0.72416514), np.float32(0.7259463), np.float32(0.72181904), np.float32(0.65694046), np.float32(0.6130158), np.float32(0.6108045), np.float32(0.5971152), np.float32(0.54296184), np.float32(0.5386222), np.float32(0.5064), np.float32(0.5089948), np.float32(0.4731291), np.float32(0.48695794), np.float32(0.49313423), np.float32(0.4798719), np.float32(0.46221003), np.float32(0.4616556), np.float32(0.49177232), np.float32(0.56382513), np.float32(0.60031056), np.float32(0.63347524), np.float32(0.6757127), np.float32(0.66112417), np.float32(0.68165386), np.float32(0.7578148), np.float32(0.7515363), np.float32(0.83550715), np.float32(0.8876121), np.float32(0.9123774), np.float32(0.92303056), np.float32(0.9318549), np.float32(0.9273124), np.float32(0.9261377), np.float32(0.9372753), np.float32(0.94193155), np.float32(0.95130605), np.float32(0.95853376), np.float32(0.95831794), np.float32(0.9617761), np.float32(0.96456116), np.float32(0.96741253), np.float32(0.9703358), np.float32(0.9701577), np.float32(0.97198224), np.float32(0.9728863), np.float32(0.9759458), np.float32(0.977233), np.float32(0.9772515), np.float32(0.97763306), np.float32(0.9780658), np.float32(0.978243), np.float32(0.9781315), np.float32(0.97928154), np.float32(0.97900873), np.float32(0.97896284), np.float32(0.9792068), np.float32(0.9802407), np.float32(0.9794241), np.float32(0.9794717), np.float32(0.9804997), np.float32(0.98155814), np.float32(0.9821228), np.float32(0.98348886), np.float32(0.98343635), np.float32(0.9831345), np.float32(0.98365384), np.float32(0.98407423), np.float32(0.98339534), np.float32(0.98356116), np.float32(0.9836009), np.float32(0.98438627), np.float32(0.9837466), np.float32(0.9841138), np.float32(0.98396665), np.float32(0.9831457), np.float32(0.9826847), np.float32(0.98194045), np.float32(0.9820832), np.float32(0.98185134), np.float32(0.9822811), np.float32(0.9818271), np.float32(0.98257107), np.float32(0.9830341), np.float32(0.9836844), np.float32(0.98369366), np.float32(0.9836145), np.float32(0.98352456), np.float32(0.9839499), np.float32(0.98344654), np.float32(0.9832556), np.float32(0.9827863), np.float32(0.9824834), np.float32(0.9829553), np.float32(0.9827748), np.float32(0.9824431), np.float32(0.98246634), np.float32(0.982489), np.float32(0.9827618), np.float32(0.9823819), np.float32(0.9826621), np.float32(0.982525), np.float32(0.98199123), np.float32(0.9820005), np.float32(0.9821567), np.float32(0.9817986), np.float32(0.9820802), np.float32(0.98249036), np.float32(0.9828257), np.float32(0.9828469), np.float32(0.98232967), np.float32(0.9830344), np.float32(0.98323536), np.float32(0.98299176), np.float32(0.9826832), np.float32(0.9828273), np.float32(0.9826347), np.float32(0.98247796), np.float32(0.98224753), np.float32(0.9838097), np.float32(0.9840821), np.float32(0.98432714), np.float32(0.9843779), np.float32(0.984608), np.float32(0.98507893), np.float32(0.9850412), np.float32(0.98495317), np.float32(0.9846602), np.float32(0.9853843), np.float32(0.98558134), np.float32(0.985114), np.float32(0.98539644), np.float32(0.98566496), np.float32(0.9858337), np.float32(0.98608285), np.float32(0.9865845), np.float32(0.98665595), np.float32(0.9867381), np.float32(0.98579216), np.float32(0.9857961), np.float32(0.98604023), np.float32(0.9861238), np.float32(0.9852233), np.float32(0.9850861), np.float32(0.9851423), np.float32(0.98464346), np.float32(0.9840718), np.float32(0.9839025), np.float32(0.98316956), np.float32(0.9831913), np.float32(0.98240995), np.float32(0.98237795), np.float32(0.9803515), np.float32(0.9810209), np.float32(0.98063517), np.float32(0.9793356), np.float32(0.9795939), np.float32(0.9788153), np.float32(0.97819626), np.float32(0.97871494), np.float32(0.97959566), np.float32(0.97941065), np.float32(0.978534), np.float32(0.979505), np.float32(0.9792108), np.float32(0.9780214), np.float32(0.9781336), np.float32(0.9774081), np.float32(0.9770034), np.float32(0.97707546), np.float32(0.9771642), np.float32(0.9747342), np.float32(0.9742488), np.float32(0.9739536), np.float32(0.9719938), np.float32(0.9710651), np.float32(0.9716072), np.float32(0.97088754), np.float32(0.96858805), np.float32(0.9678285), np.float32(0.9651699), np.float32(0.9645837), np.float32(0.9698457), np.float32(0.96897674), np.float32(0.96556747), np.float32(0.96465135), np.float32(0.9640969), np.float32(0.96642935), np.float32(0.9662877), np.float32(0.968154), np.float32(0.9708632), np.float32(0.97285134), np.float32(0.9734847), np.float32(0.9761028), np.float32(0.978066), np.float32(0.9783587), np.float32(0.9800782), np.float32(0.98099476), np.float32(0.9812065), np.float32(0.9816784), np.float32(0.9818069), np.float32(0.98205596), np.float32(0.98216516), np.float32(0.98239905), np.float32(0.9822896), np.float32(0.98317164), np.float32(0.9828195), np.float32(0.9829607), np.float32(0.9831951), np.float32(0.98302585), np.float32(0.9832266), np.float32(0.98271656), np.float32(0.9824316), np.float32(0.9826277), np.float32(0.98202455), np.float32(0.981544), np.float32(0.9813456), np.float32(0.9815777), np.float32(0.9821659), np.float32(0.9825388), np.float32(0.98284644), np.float32(0.98313016), np.float32(0.9837663), np.float32(0.9836543), np.float32(0.9840591), np.float32(0.98367554), np.float32(0.9837173), np.float32(0.9837473), np.float32(0.98294556), np.float32(0.98175657), np.float32(0.9799975), np.float32(0.9777655), np.float32(0.9746463), np.float32(0.9724874), np.float32(0.97042805), np.float32(0.9659422), np.float32(0.9587388), np.float32(0.9529593), np.float32(0.9511987), np.float32(0.9457294), np.float32(0.9360791), np.float32(0.9308447), np.float32(0.91537166), np.float32(0.9192732), np.float32(0.91070545), np.float32(0.888747), np.float32(0.85293615), np.float32(0.8471867), np.float32(0.81665176), np.float32(0.8110813), np.float32(0.83319724), np.float32(0.85004616), np.float32(0.89033496), np.float32(0.9036577), np.float32(0.8915279), np.float32(0.87025523), np.float32(0.8600673), np.float32(0.851461), np.float32(0.8389349), np.float32(0.8273951), np.float32(0.8476352), np.float32(0.8616179), np.float32(0.8643233), np.float32(0.8831375), np.float32(0.8989301), np.float32(0.91074646), np.float32(0.9304966), np.float32(0.93691075), np.float32(0.9555635), np.float32(0.9643477), np.float32(0.96875036), np.float32(0.9717477), np.float32(0.9750377), np.float32(0.97749615), np.float32(0.9779277), np.float32(0.97714615), np.float32(0.9766987), np.float32(0.97473156), np.float32(0.9743215), np.float32(0.9749395), np.float32(0.9749342), np.float32(0.9734805), np.float32(0.971378), np.float32(0.9690147), np.float32(0.96253014), np.float32(0.9571088), np.float32(0.95505697), np.float32(0.9532194), np.float32(0.9469309), np.float32(0.9362576), np.float32(0.9228552), np.float32(0.90505457), np.float32(0.8901823), np.float32(0.8898603), np.float32(0.87527055), np.float32(0.85997385), np.float32(0.86422336), np.float32(0.8699749), np.float32(0.8701311), np.float32(0.8846671), np.float32(0.8891616), np.float32(0.890038), np.float32(0.8882425), np.float32(0.8840769), np.float32(0.8686399), np.float32(0.8707705), np.float32(0.87549555), np.float32(0.8946148), np.float32(0.90829414), np.float32(0.9223663), np.float32(0.9224434), np.float32(0.9398569), np.float32(0.9499383), np.float32(0.95944875), np.float32(0.96174014), np.float32(0.9647218), np.float32(0.97004557), np.float32(0.97313845), np.float32(0.97447747), np.float32(0.9764429), np.float32(0.97787356), np.float32(0.97831947), np.float32(0.9784994), np.float32(0.9793798), np.float32(0.97953564), np.float32(0.9803854), np.float32(0.980555), np.float32(0.98070884), np.float32(0.9807631), np.float32(0.9805383), np.float32(0.98088926), np.float32(0.9806954), np.float32(0.9805859), np.float32(0.9807062), np.float32(0.98085463), np.float32(0.98113257), np.float32(0.98079145), np.float32(0.9803018), np.float32(0.97968346), np.float32(0.97936684), np.float32(0.9791461), np.float32(0.9791349), np.float32(0.97912884), np.float32(0.97884905), np.float32(0.9788821), np.float32(0.9783665), np.float32(0.9789746), np.float32(0.977414), np.float32(0.9772499), np.float32(0.97796166), np.float32(0.9769388), np.float32(0.9756349), np.float32(0.97457314), np.float32(0.97364736), np.float32(0.97161376), np.float32(0.97048134), np.float32(0.9660524), np.float32(0.9627678), np.float32(0.9627314), np.float32(0.9619842), np.float32(0.9622689), np.float32(0.9603835), np.float32(0.9610022), np.float32(0.96290016), np.float32(0.96098477), np.float32(0.9595766), np.float32(0.95842224), np.float32(0.9593535), np.float32(0.96152925), np.float32(0.96145725), np.float32(0.9622629), np.float32(0.96377355), np.float32(0.9647446), np.float32(0.9667745), np.float32(0.9710534), np.float32(0.9707273), np.float32(0.9735642), np.float32(0.9731986), np.float32(0.9732795), np.float32(0.97477925), np.float32(0.9740131), np.float32(0.97363937), np.float32(0.9735975), np.float32(0.9746874), np.float32(0.975116), np.float32(0.9736096), np.float32(0.97506636), np.float32(0.97454005), np.float32(0.97502035), np.float32(0.973737), np.float32(0.97397715), np.float32(0.9731078), np.float32(0.9754842), np.float32(0.9758822), np.float32(0.97531825), np.float32(0.97517836), np.float32(0.9752593), np.float32(0.9727137), np.float32(0.9720405), np.float32(0.96981156), np.float32(0.97054166), np.float32(0.96968544), np.float32(0.9667526), np.float32(0.96576357), np.float32(0.9605544), np.float32(0.956684), np.float32(0.9495219), np.float32(0.9390657), np.float32(0.92153454), np.float32(0.91470253), np.float32(0.9036929), np.float32(0.8681994), np.float32(0.84546864), np.float32(0.8161421), np.float32(0.78830093), np.float32(0.7219378), np.float32(0.65619296), np.float32(0.6307973), np.float32(0.6180568), np.float32(0.5371315), np.float32(0.5346316), np.float32(0.4494604), np.float32(0.3932166), np.float32(0.38201284), np.float32(0.35469475), np.float32(0.32499823), np.float32(0.30107468), np.float32(0.26784155), np.float32(0.27226362), np.float32(0.26972082), np.float32(0.2541891), np.float32(0.2446638), np.float32(0.23410815), np.float32(0.2356038), np.float32(0.20417169), np.float32(0.21088064), np.float32(0.18188685), np.float32(0.19554698), np.float32(0.19275473), np.float32(0.19997841), np.float32(0.20232357), np.float32(0.18790027), np.float32(0.1709798), np.float32(0.19329165), np.float32(0.19868149), np.float32(0.19341965), np.float32(0.16683249), np.float32(0.18839382), np.float32(0.19425195), np.float32(0.15041456), np.float32(0.13634612), np.float32(0.13373), np.float32(0.12961453), np.float32(0.1277298), np.float32(0.14851934), np.float32(0.21055254), np.float32(0.2618164), np.float32(0.30671126), np.float32(0.38984978), np.float32(0.626517), np.float32(0.73344445), np.float32(0.8240815), np.float32(0.8582295), np.float32(0.8594879), np.float32(0.868897), np.float32(0.86481225), np.float32(0.84434927), np.float32(0.8575544), np.float32(0.7994894), np.float32(0.81030554), np.float32(0.8029624), np.float32(0.8488918), np.float32(0.89666665), np.float32(0.86912006), np.float32(0.8315002), np.float32(0.8162727), np.float32(0.84715027), np.float32(0.8622708), np.float32(0.867068), np.float32(0.8606406), np.float32(0.88267326), np.float32(0.83842903), np.float32(0.8177575), np.float32(0.820698), np.float32(0.8023848), np.float32(0.8278619), np.float32(0.83913493), np.float32(0.8535364), np.float32(0.8468327), np.float32(0.8673952), np.float32(0.8510615), np.float32(0.8228372), np.float32(0.81072134), np.float32(0.81859213), np.float32(0.79998106), np.float32(0.79209995), np.float32(0.8065138), np.float32(0.79881144), np.float32(0.8010189), np.float32(0.7736405), np.float32(0.79962105), np.float32(0.77633446), np.float32(0.82375824), np.float32(0.8673357), np.float32(0.8750569), np.float32(0.8805675), np.float32(0.8958866), np.float32(0.9007725), np.float32(0.9104688), np.float32(0.91858053), np.float32(0.92564166), np.float32(0.93403786), np.float32(0.9398118), np.float32(0.94774354), np.float32(0.9475052), np.float32(0.94902945), np.float32(0.9507013), np.float32(0.95199263), np.float32(0.9555919), np.float32(0.95341647), np.float32(0.95257026), np.float32(0.95265883), np.float32(0.95618933), np.float32(0.95790404), np.float32(0.9604189), np.float32(0.9616666), np.float32(0.96329224), np.float32(0.9617203), np.float32(0.96442354), np.float32(0.96576405), np.float32(0.96792936), np.float32(0.966199), np.float32(0.96786845), np.float32(0.9676262), np.float32(0.96606046), np.float32(0.9668345), np.float32(0.96695673), np.float32(0.96858114), np.float32(0.9693569), np.float32(0.96915364), np.float32(0.9684607), np.float32(0.9708775), np.float32(0.96959364), np.float32(0.9684331), np.float32(0.96906996), np.float32(0.9714605), np.float32(0.97119147), np.float32(0.9704977), np.float32(0.9754929), np.float32(0.9744665), np.float32(0.9757441), np.float32(0.9760223), np.float32(0.97593766), np.float32(0.9745042), np.float32(0.9743793), np.float32(0.97330904), np.float32(0.9733342), np.float32(0.9742192), np.float32(0.9746441), np.float32(0.97425157), np.float32(0.9741237), np.float32(0.9743438), np.float32(0.97514635), np.float32(0.9755585), np.float32(0.97514296), np.float32(0.9758362), np.float32(0.97567785), np.float32(0.97637886), np.float32(0.97670025), np.float32(0.9775079), np.float32(0.977999), np.float32(0.9777289), np.float32(0.97838414), np.float32(0.9787967), np.float32(0.97935873), np.float32(0.9800971), np.float32(0.9798282), np.float32(0.9804993), np.float32(0.98076963), np.float32(0.9806245), np.float32(0.9803538), np.float32(0.9813393), np.float32(0.9818824), np.float32(0.98010844), np.float32(0.98124117), np.float32(0.9842147), np.float32(0.9839425), np.float32(0.98406684), np.float32(0.98401916), np.float32(0.983718), np.float32(0.9835224), np.float32(0.98342955), np.float32(0.98364323), np.float32(0.9837059), np.float32(0.98277813), np.float32(0.9823516), np.float32(0.98240316), np.float32(0.9824471), np.float32(0.9819234), np.float32(0.9818304), np.float32(0.9816896), np.float32(0.9813912), np.float32(0.9813517), np.float32(0.98105043), np.float32(0.9810751), np.float32(0.9806548), np.float32(0.98136675), np.float32(0.98052543), np.float32(0.98088133), np.float32(0.9802696), np.float32(0.98008657), np.float32(0.9794679), np.float32(0.9796026), np.float32(0.97972494), np.float32(0.9797743), np.float32(0.97983176), np.float32(0.9802752), np.float32(0.98029065), np.float32(0.9801577), np.float32(0.980459), np.float32(0.9807662), np.float32(0.98123634), np.float32(0.9809012), np.float32(0.980396), np.float32(0.98030454), np.float32(0.98010904), np.float32(0.98079014), np.float32(0.9811242), np.float32(0.9816201), np.float32(0.98107696), np.float32(0.9805541), np.float32(0.98152953), np.float32(0.9808867), np.float32(0.98124194), np.float32(0.98135006), np.float32(0.9817346), np.float32(0.9819487), np.float32(0.9820629), np.float32(0.98184615), np.float32(0.98086905), np.float32(0.98105097), np.float32(0.98139703), np.float32(0.98151773), np.float32(0.98195225), np.float32(0.98223776), np.float32(0.9819656), np.float32(0.9818986), np.float32(0.9818811), np.float32(0.982131), np.float32(0.98235786), np.float32(0.98206663), np.float32(0.9821752), np.float32(0.98258483), np.float32(0.9831315), np.float32(0.98310274), np.float32(0.98231035), np.float32(0.98274547), np.float32(0.9827235), np.float32(0.982676), np.float32(0.9827518), np.float32(0.9826037), np.float32(0.982357), np.float32(0.98273796), np.float32(0.9821714), np.float32(0.98225135), np.float32(0.9814151), np.float32(0.9813797), np.float32(0.9818818), np.float32(0.9814384), np.float32(0.98176503), np.float32(0.9819241), np.float32(0.9817994), np.float32(0.9815985), np.float32(0.981666), np.float32(0.98170716), np.float32(0.9818345), np.float32(0.98154825), np.float32(0.9809605), np.float32(0.9803264), np.float32(0.9811272), np.float32(0.98124975), np.float32(0.98136973), np.float32(0.9812997), np.float32(0.9816321), np.float32(0.9814788), np.float32(0.98170704), np.float32(0.98201734), np.float32(0.9821291), np.float32(0.9817348), np.float32(0.98240936), np.float32(0.9819225), np.float32(0.9826193), np.float32(0.9827282), np.float32(0.9826317), np.float32(0.98253226), np.float32(0.98290503), np.float32(0.98314464), np.float32(0.9835067), np.float32(0.9835385), np.float32(0.9834246), np.float32(0.98308843), np.float32(0.9833709), np.float32(0.98319685), np.float32(0.9830253), np.float32(0.98278254), np.float32(0.98267156), np.float32(0.981938), np.float32(0.98183316), np.float32(0.98102885), np.float32(0.9806934), np.float32(0.98013663), np.float32(0.9799201), np.float32(0.9790164), np.float32(0.9787391), np.float32(0.97876656), np.float32(0.977002), np.float32(0.9779262), np.float32(0.9785176), np.float32(0.97805834), np.float32(0.976646), np.float32(0.9768916), np.float32(0.9768123), np.float32(0.9761513), np.float32(0.97529274), np.float32(0.97456735), np.float32(0.9732598), np.float32(0.973152), np.float32(0.9726766), np.float32(0.9746128), np.float32(0.9765316), np.float32(0.97629434), np.float32(0.97602016), np.float32(0.9769836), np.float32(0.9770444), np.float32(0.9778827), np.float32(0.9785387), np.float32(0.979685), np.float32(0.9800004), np.float32(0.9803837), np.float32(0.98021173), np.float32(0.9802673), np.float32(0.97868526), np.float32(0.97877365), np.float32(0.9781294), np.float32(0.97573507), np.float32(0.97005683), np.float32(0.9662535), np.float32(0.96768403), np.float32(0.9616676), np.float32(0.95521), np.float32(0.95304894), np.float32(0.94483024), np.float32(0.9314313), np.float32(0.923632), np.float32(0.8964091), np.float32(0.89986545), np.float32(0.90802664), np.float32(0.9148121), np.float32(0.91907966), np.float32(0.93128216), np.float32(0.93340033), np.float32(0.9214502), np.float32(0.9114038), np.float32(0.89138144), np.float32(0.8802705), np.float32(0.861232), np.float32(0.8432601), np.float32(0.8500769), np.float32(0.84779286), np.float32(0.8131732), np.float32(0.8363071), np.float32(0.782934), np.float32(0.78690195)], 'MAGTALASRARLGVRGVRAMQTRGFSSDKDHESSAGSIRDAGGAFGKREQAEEERFFRQKTKEQLDALKKHHEDEIYHHKKAIEQMEKEIERHKQKIKQLKHHE': [np.float32(0.9733864), np.float32(0.97395146), np.float32(0.97951835), np.float32(0.9796268), np.float32(0.98035336), np.float32(0.9826293), np.float32(0.9828347), np.float32(0.98185974), np.float32(0.98190296), np.float32(0.9790126), np.float32(0.97899926), np.float32(0.98065186), np.float32(0.9798564), np.float32(0.9786002), np.float32(0.9769532), np.float32(0.9785331), np.float32(0.9755381), np.float32(0.9741364), np.float32(0.97110546), np.float32(0.9711737), np.float32(0.9691943), np.float32(0.9679326), np.float32(0.96877116), np.float32(0.9702545), np.float32(0.9692982), np.float32(0.9695262), np.float32(0.9700345), np.float32(0.96608144), np.float32(0.9658577), np.float32(0.9665327), np.float32(0.9658514), np.float32(0.966028), np.float32(0.9626798), np.float32(0.9646279), np.float32(0.9609815), np.float32(0.96016455), np.float32(0.95927274), np.float32(0.9495685), np.float32(0.93802273), np.float32(0.9172031), np.float32(0.9089141), np.float32(0.88808185), np.float32(0.8716677), np.float32(0.8512362), np.float32(0.8303103), np.float32(0.8153685), np.float32(0.8072856), np.float32(0.7862367), np.float32(0.7747873), np.float32(0.76967055), np.float32(0.7469848), np.float32(0.73733974), np.float32(0.7194608), np.float32(0.7030465), np.float32(0.70633507), np.float32(0.6922163), np.float32(0.67341864), np.float32(0.6569183), np.float32(0.65662146), np.float32(0.65300715), np.float32(0.6496656), np.float32(0.6472888), np.float32(0.645801), np.float32(0.64318335), np.float32(0.6396714), np.float32(0.6420196), np.float32(0.6379156), np.float32(0.6389243), np.float32(0.6407376), np.float32(0.6386059), np.float32(0.63387704), np.float32(0.62480414), np.float32(0.62437296), np.float32(0.63618195), np.float32(0.6261746), np.float32(0.6098151), np.float32(0.62593585), np.float32(0.63416463), np.float32(0.63039356), np.float32(0.63643014), np.float32(0.63927823), np.float32(0.6280878), np.float32(0.63083786), np.float32(0.6261715), np.float32(0.6333822), np.float32(0.62585837), np.float32(0.6255945), np.float32(0.6272814), np.float32(0.6409139), np.float32(0.6519694), np.float32(0.6520849), np.float32(0.6579217), np.float32(0.65821874), np.float32(0.668498), np.float32(0.6776201), np.float32(0.6789979), np.float32(0.6781479), np.float32(0.67366135), np.float32(0.67579144), np.float32(0.6818125), np.float32(0.69275403), np.float32(0.69210917), np.float32(0.6933652), np.float32(0.69365)], 'MVWIHSDEEQEDFLSCDGMSDADTSDDESQNVKDTTHQVQDDDSDVDADIARAHGPRTTTERRRAQNDIMKAFAANISASLTQKEVDDAAAKSANEEQLSIRDILAKQETTVRITNPRDYQTELFQRAKGENVIAVLDTGSGKTHIATLLLRHVLDAELEHRAKGGAPKMAFFLVDSVNLVFQQSNVLRCGLDQNVEGICGSMGASLWSRKTWQTYFDTNMVIVCTAEVLVQCMMHSFITMSQINLLIFDEAHHAKSNHPYARLMKDYYAHELDLSKRPRIFGMTASPVDTKGLSADHIKQAAGDLEKLLYAKIATTTESTLASNSISRPDEEVAIYTCLQDEFETPLHQKIKTKFGDLPSFKKFFVASKRHGVELGRWASDMYWSFAFADEQSRKFQERERLKHNRANVDDDVQKWDAKLKRLQEAAEFVRQFDFGECTLSDKDVSSKVLKLHYWLHRYYERSDEARCIVFVEQRQTARLLQLIFASLGGPNLRCSVLVGVNNRINEQNISLRNQILTVAKFRRGELNCLFATSVAEEGLDIPQCNLVVRFDLYRTMIAYVQSRGRARHRNSKYLHMLEEGNHDHRERIMDVKRDEQVMRNFCRDLPQDRQINEFDKDSMNLLMFEDKSFPIFVTKPGAKLSYRSSLSILNHFVATLPGPDRQTLLQPTYVISSEFQHNAIDPQRRGFVCEVILPEYSPVTSIIGDIQGKKTIAKCSAAFKTCLQLYKKGYLDDNLLPTTFRNLPAGRNALLALSEKKKGMYSMLIKPNFWKLGRGTVPTHLYLTVVDLDSGLDRPHQPLGLLTRNPFPQLPNFPIYLTDGRPSNIVSQPSDTPLPVSETMLDVLTEFTLRIYQDIYNKEYEKDVQKMSYWVVPVVSSQITSLPSVTTIDQILDMNQISRVYSKPTWRWTVDTKPEDLINQYFVDPMNGGRRYYVNRLAPHLKPQDPVPKGIPRQNHKFMDSILDYSDSKWLKTRDISKWNPSQPVLEVEKIPFRRNHLARIEDKEKGELDDLKTYVCPEPLLVSNLATPFVVMCYVLPAIIHRFESYLIALDACEVLDLKVSPALALEALTKDSENSEEHGEEKINFKSGMGPNYERLEFLGDCFLKMATSLSVFVQQPDENEFEFHVRRMEMLCNKNLLETAIGKKKVTSADGTERDIQLYNYIRTDSFSRRTWYPEGMKLLRGKGVNKSEDDWLKLTHNLGDKSIADVCEAFIGAAFQEHYKGGRWNAADWDETVKAVKLFANSPDHEMSNWADYYAAYQMPKYQIADATAAMLDMARKIEAKHPYHFKYPRLLRSAFAHPSYPYIYENIPNYQRLEFLGDSLLDMAFITHLYYKYPDKDPQWLTEHKTPMVSNKFLGAVCVKLGWHVYIKQNTAILTSQIRDYVLEAQEAERESGGAVDYWVTISEPPKCLADVIEAYTAALFVDAEFDFSVVQDFFNLHLKPFFEDMTLDAYENFASNHPTTRLSRILSINFGCNDWRMGALETETIIPDKGKAIAAMIMIHGKVHFYSLGQSGRYARVRASHAALEKLDGLPPFEFRKRYGCDCADHGDEMATEDQMREAMGTSI': [np.float32(0.9610255), np.float32(0.9647241), np.float32(0.9685665), np.float32(0.9677261), np.float32(0.97175914), np.float32(0.971194), np.float32(0.96894586), np.float32(0.96979773), np.float32(0.9693917), np.float32(0.9696726), np.float32(0.9691204), np.float32(0.96925193), np.float32(0.964808), np.float32(0.96270597), np.float32(0.95893127), np.float32(0.9610209), np.float32(0.9626838), np.float32(0.96449006), np.float32(0.96876454), np.float32(0.96892875), np.float32(0.9701452), np.float32(0.97028446), np.float32(0.97140086), np.float32(0.97174937), np.float32(0.9724504), np.float32(0.97243553), np.float32(0.9745147), np.float32(0.9758192), np.float32(0.97665715), np.float32(0.97709477), np.float32(0.9767644), np.float32(0.97579104), np.float32(0.9759108), np.float32(0.97535986), np.float32(0.9751252), np.float32(0.97468513), np.float32(0.9737551), np.float32(0.97443306), np.float32(0.97464025), np.float32(0.97430915), np.float32(0.97347665), np.float32(0.9740121), np.float32(0.97519356), np.float32(0.9734914), np.float32(0.97146285), np.float32(0.97044486), np.float32(0.96764785), np.float32(0.9668618), np.float32(0.9664265), np.float32(0.9644953), np.float32(0.9614005), np.float32(0.9552283), np.float32(0.95142764), np.float32(0.93900007), np.float32(0.9172216), np.float32(0.9039199), np.float32(0.8886846), np.float32(0.8699176), np.float32(0.8596772), np.float32(0.85396004), np.float32(0.83695906), np.float32(0.81645966), np.float32(0.78675425), np.float32(0.74558693), np.float32(0.6680797), np.float32(0.60593045), np.float32(0.5431295), np.float32(0.5235159), np.float32(0.48838875), np.float32(0.4287759), np.float32(0.4434146), np.float32(0.44900894), np.float32(0.4646935), np.float32(0.433774), np.float32(0.40557238), np.float32(0.44531664), np.float32(0.46711498), np.float32(0.4754166), np.float32(0.49041963), np.float32(0.51444536), np.float32(0.51533), np.float32(0.5513899), np.float32(0.4762874), np.float32(0.44516617), np.float32(0.48275247), np.float32(0.5327459), np.float32(0.5349966), np.float32(0.5047287), np.float32(0.48256096), np.float32(0.4473232), np.float32(0.42852515), np.float32(0.4053121), np.float32(0.39128897), np.float32(0.39571488), np.float32(0.39263687), np.float32(0.38337883), np.float32(0.35175228), np.float32(0.34274328), np.float32(0.32619536), np.float32(0.2730096), np.float32(0.2319366), np.float32(0.2276862), np.float32(0.21417165), np.float32(0.1935437), np.float32(0.17968407), np.float32(0.18791221), np.float32(0.20549022), np.float32(0.21282794), np.float32(0.19447371), np.float32(0.1885939), np.float32(0.17533383), np.float32(0.1702083), np.float32(0.17650491), np.float32(0.18456383), np.float32(0.19734631), np.float32(0.1960683), np.float32(0.21805833), np.float32(0.23395896), np.float32(0.22335151), np.float32(0.20610264), np.float32(0.19158116), np.float32(0.16012292), np.float32(0.13316453), np.float32(0.13299069), np.float32(0.118340805), np.float32(0.086002216), np.float32(0.08394656), np.float32(0.076235585), np.float32(0.07367298), np.float32(0.072254814), np.float32(0.06493825), np.float32(0.060096998), np.float32(0.06037599), np.float32(0.057163194), np.float32(0.049969114), np.float32(0.04014017), np.float32(0.04268287), np.float32(0.041047893), np.float32(0.035880886), np.float32(0.02865708), np.float32(0.028135447), np.float32(0.023432141), np.float32(0.019398453), np.float32(0.017834116), np.float32(0.018841507), np.float32(0.021466265), np.float32(0.026079398), np.float32(0.025190618), np.float32(0.028662214), np.float32(0.035268486), np.float32(0.039408688), np.float32(0.04125432), np.float32(0.049234234), np.float32(0.053835616), np.float32(0.059916507), np.float32(0.063618645), np.float32(0.06535762), np.float32(0.07494553), np.float32(0.07329572), np.float32(0.07667278), np.float32(0.07434041), np.float32(0.072999254), np.float32(0.06977154), np.float32(0.07055366), np.float32(0.06671649), np.float32(0.06341061), np.float32(0.064341635), np.float32(0.0681269), np.float32(0.062137887), np.float32(0.05565722), np.float32(0.05123547), np.float32(0.058413275), np.float32(0.05820869), np.float32(0.05800827), np.float32(0.059354737), np.float32(0.052856367), np.float32(0.043535803), np.float32(0.040980797), np.float32(0.03919587), np.float32(0.039191272), np.float32(0.036935974), np.float32(0.034488123), np.float32(0.041531518), np.float32(0.042788543), np.float32(0.045316), np.float32(0.05027258), np.float32(0.061431106), np.float32(0.05853089), np.float32(0.05936021), np.float32(0.06797038), np.float32(0.0717377), np.float32(0.07219877), np.float32(0.08008611), np.float32(0.09033333), np.float32(0.095744394), np.float32(0.092147596), np.float32(0.088597566), np.float32(0.087610535), np.float32(0.08550988), np.float32(0.10025114), np.float32(0.10347533), np.float32(0.094769455), np.float32(0.1091369), np.float32(0.10888859), np.float32(0.10664351), np.float32(0.09143711), np.float32(0.092651956), np.float32(0.08906958), np.float32(0.08552444), np.float32(0.07929971), np.float32(0.06840068), np.float32(0.06618824), np.float32(0.06341072), np.float32(0.05678483), np.float32(0.04886961), np.float32(0.045360066), np.float32(0.04267536), np.float32(0.039223813), np.float32(0.032839995), np.float32(0.029485459), np.float32(0.031054696), np.float32(0.03049315), np.float32(0.024344422), np.float32(0.018839927), np.float32(0.018771494), np.float32(0.018318577), np.float32(0.016787756), np.float32(0.015454553), np.float32(0.016336357), np.float32(0.016003033), np.float32(0.016330352), np.float32(0.016640982), np.float32(0.016210832), np.float32(0.01708206), np.float32(0.018415889), np.float32(0.019559575), np.float32(0.01921559), np.float32(0.020467727), np.float32(0.021793265), np.float32(0.023953756), np.float32(0.023558812), np.float32(0.025997316), np.float32(0.030551966), np.float32(0.033801775), np.float32(0.037489053), np.float32(0.04348771), np.float32(0.04931445), np.float32(0.052624766), np.float32(0.051220745), np.float32(0.051411662), np.float32(0.050432004), np.float32(0.05378477), np.float32(0.0517824), np.float32(0.05018068), np.float32(0.05233982), np.float32(0.051329825), np.float32(0.05248385), np.float32(0.053595275), np.float32(0.056477454), np.float32(0.06344691), np.float32(0.06642656), np.float32(0.0697831), np.float32(0.07262399), np.float32(0.06738186), np.float32(0.065374486), np.float32(0.07417773), np.float32(0.07339969), np.float32(0.0691453), np.float32(0.068741426), np.float32(0.06522073), np.float32(0.062091343), np.float32(0.06266904), np.float32(0.060000237), np.float32(0.06823637), np.float32(0.0695528), np.float32(0.06368387), np.float32(0.07293659), np.float32(0.08474676), np.float32(0.09192927), np.float32(0.096306674), np.float32(0.12063377), np.float32(0.14510164), np.float32(0.14457546), np.float32(0.1341635), np.float32(0.12647782), np.float32(0.12712327), np.float32(0.121002614), np.float32(0.10876481), np.float32(0.11290091), np.float32(0.11493065), np.float32(0.110140145), np.float32(0.11411506), np.float32(0.11184349), np.float32(0.11952763), np.float32(0.11194956), np.float32(0.10549062), np.float32(0.11751021), np.float32(0.114869565), np.float32(0.1042497), np.float32(0.099123895), np.float32(0.09292466), np.float32(0.08915622), np.float32(0.07478802), np.float32(0.06810609), np.float32(0.062140238), np.float32(0.05915017), np.float32(0.0603568), np.float32(0.06245795), np.float32(0.06454669), np.float32(0.06057522), np.float32(0.06556847), np.float32(0.07864316), np.float32(0.08109482), np.float32(0.08495196), np.float32(0.10561507), np.float32(0.12565498), np.float32(0.12431466), np.float32(0.131373), np.float32(0.16102234), np.float32(0.18668441), np.float32(0.19478719), np.float32(0.20162962), np.float32(0.19443405), np.float32(0.15635872), np.float32(0.14199576), np.float32(0.13748744), np.float32(0.1426251), np.float32(0.1499837), np.float32(0.14172246), np.float32(0.14175853), np.float32(0.15282805), np.float32(0.14634173), np.float32(0.13757269), np.float32(0.13546863), np.float32(0.12659898), np.float32(0.1290983), np.float32(0.108195394), np.float32(0.09156723), np.float32(0.09277706), np.float32(0.10080729), np.float32(0.08474534), np.float32(0.08256228), np.float32(0.08073561), np.float32(0.07474888), np.float32(0.07044955), np.float32(0.0730788), np.float32(0.078146085), np.float32(0.07699795), np.float32(0.08609307), np.float32(0.095468685), np.float32(0.0923884), np.float32(0.100179456), np.float32(0.11311291), np.float32(0.108584866), np.float32(0.09852076), np.float32(0.093605585), np.float32(0.09584195), np.float32(0.091378875), np.float32(0.09335253), np.float32(0.102790706), np.float32(0.10983329), np.float32(0.10865173), np.float32(0.10010162), np.float32(0.10320186), np.float32(0.101988204), np.float32(0.09054995), np.float32(0.09536508), np.float32(0.08346647), np.float32(0.08098512), np.float32(0.07398206), np.float32(0.06959622), np.float32(0.066517), np.float32(0.06475293), np.float32(0.061222285), np.float32(0.063243754), np.float32(0.060811803), np.float32(0.055995762), np.float32(0.056363054), np.float32(0.05751727), np.float32(0.058466207), np.float32(0.06323287), np.float32(0.07088762), np.float32(0.06594483), np.float32(0.062013816), np.float32(0.06379227), np.float32(0.06438425), np.float32(0.069891766), np.float32(0.07048043), np.float32(0.080434814), np.float32(0.08355099), np.float32(0.09228969), np.float32(0.09708565), np.float32(0.11265286), np.float32(0.12636845), np.float32(0.13007009), np.float32(0.14708899), np.float32(0.15310664), np.float32(0.16637176), np.float32(0.17467175), np.float32(0.20240724), np.float32(0.21197845), np.float32(0.21619861), np.float32(0.2115862), np.float32(0.22018069), np.float32(0.21306984), np.float32(0.2060968), np.float32(0.20237575), np.float32(0.20383327), np.float32(0.20285061), np.float32(0.20895296), np.float32(0.22042592), np.float32(0.21544439), np.float32(0.20454642), np.float32(0.2013378), np.float32(0.23099235), np.float32(0.20602174), np.float32(0.17894013), np.float32(0.17923294), np.float32(0.17375787), np.float32(0.13945988), np.float32(0.13712528), np.float32(0.133811), np.float32(0.12683724), np.float32(0.115389295), np.float32(0.10640628), np.float32(0.10927569), np.float32(0.11579691), np.float32(0.10408435), np.float32(0.09969199), np.float32(0.10405807), np.float32(0.11075295), np.float32(0.1139903), np.float32(0.1219503), np.float32(0.13731383), np.float32(0.12696366), np.float32(0.12453793), np.float32(0.13638543), np.float32(0.13837723), np.float32(0.12077914), np.float32(0.12425363), np.float32(0.12523475), np.float32(0.1046854), np.float32(0.10028261), np.float32(0.11072862), np.float32(0.10104333), np.float32(0.0853259), np.float32(0.08568955), np.float32(0.08348967), np.float32(0.071628496), np.float32(0.06134011), np.float32(0.0645113), np.float32(0.0688873), np.float32(0.063823946), np.float32(0.06662657), np.float32(0.06891078), np.float32(0.06413068), np.float32(0.05551641), np.float32(0.045780636), np.float32(0.045606818), np.float32(0.04368853), np.float32(0.042320233), np.float32(0.03994087), np.float32(0.0419719), np.float32(0.045038413), np.float32(0.046874296), np.float32(0.05391051), np.float32(0.055848934), np.float32(0.059750747), np.float32(0.06668776), np.float32(0.064696625), np.float32(0.060997177), np.float32(0.05800557), np.float32(0.060315933), np.float32(0.055985935), np.float32(0.049223807), np.float32(0.047095012), np.float32(0.045464516), np.float32(0.04126755), np.float32(0.04131195), np.float32(0.04196723), np.float32(0.04418853), np.float32(0.053877793), np.float32(0.055179197), np.float32(0.058094256), np.float32(0.062234048), np.float32(0.061250243), np.float32(0.05500047), np.float32(0.049515687), np.float32(0.043194428), np.float32(0.041333295), np.float32(0.041238472), np.float32(0.04158565), np.float32(0.041382644), np.float32(0.048078917), np.float32(0.052798927), np.float32(0.060908876), np.float32(0.06743907), np.float32(0.086470865), np.float32(0.09436535), np.float32(0.09208715), np.float32(0.09940973), np.float32(0.10097083), np.float32(0.09865711), np.float32(0.094722055), np.float32(0.08175255), np.float32(0.069704026), np.float32(0.07116319), np.float32(0.07495209), np.float32(0.07502376), np.float32(0.07179891), np.float32(0.08497735), np.float32(0.08624562), np.float32(0.08720948), np.float32(0.09883564), np.float32(0.10485062), np.float32(0.10869007), np.float32(0.10168706), np.float32(0.092047945), np.float32(0.09322036), np.float32(0.083126046), np.float32(0.07075565), np.float32(0.061719615), np.float32(0.05547164), np.float32(0.04888257), np.float32(0.044149496), np.float32(0.046194874), np.float32(0.048326213), np.float32(0.05311342), np.float32(0.058001008), np.float32(0.06144085), np.float32(0.07646031), np.float32(0.07199821), np.float32(0.08386979), np.float32(0.09494581), np.float32(0.08378886), np.float32(0.08434288), np.float32(0.07930156), np.float32(0.07053755), np.float32(0.06295206), np.float32(0.05884162), np.float32(0.05872468), np.float32(0.05826166), np.float32(0.052940432), np.float32(0.049598575), np.float32(0.050350968), np.float32(0.051093392), np.float32(0.045407612), np.float32(0.04111363), np.float32(0.041264385), np.float32(0.036872216), np.float32(0.032854937), np.float32(0.030740473), np.float32(0.0310361), np.float32(0.03218193), np.float32(0.029817624), np.float32(0.03504724), np.float32(0.036203697), np.float32(0.037591398), np.float32(0.04398854), np.float32(0.04718959), np.float32(0.04963976), np.float32(0.052028853), np.float32(0.060365535), np.float32(0.06124975), np.float32(0.05968943), np.float32(0.064352244), np.float32(0.067691475), np.float32(0.0657776), np.float32(0.07070889), np.float32(0.08388641), np.float32(0.09505652), np.float32(0.11534198), np.float32(0.12590566), np.float32(0.15488395), np.float32(0.18040027), np.float32(0.19746146), np.float32(0.20875409), np.float32(0.22706646), np.float32(0.23466234), np.float32(0.24346551), np.float32(0.26758823), np.float32(0.21525253), np.float32(0.21989919), np.float32(0.21810736), np.float32(0.20051105), np.float32(0.19806705), np.float32(0.19833985), np.float32(0.19937634), np.float32(0.19355589), np.float32(0.18723294), np.float32(0.19106126), np.float32(0.1944991), np.float32(0.14585732), np.float32(0.13006859), np.float32(0.12997355), np.float32(0.11434763), np.float32(0.1081488), np.float32(0.10552342), np.float32(0.108539805), np.float32(0.11388232), np.float32(0.112543955), np.float32(0.101014316), np.float32(0.11040614), np.float32(0.12171419), np.float32(0.124688774), np.float32(0.14226046), np.float32(0.15198916), np.float32(0.15539782), np.float32(0.15617049), np.float32(0.15164518), np.float32(0.1438787), np.float32(0.14262101), np.float32(0.13765316), np.float32(0.12559192), np.float32(0.111927815), np.float32(0.11824502), np.float32(0.13144279), np.float32(0.14119524), np.float32(0.13621776), np.float32(0.1445586), np.float32(0.13470632), np.float32(0.12434933), np.float32(0.110946804), np.float32(0.093130246), np.float32(0.07553244), np.float32(0.07776344), np.float32(0.08395159), np.float32(0.081124365), np.float32(0.0837268), np.float32(0.092650734), np.float32(0.076109625), np.float32(0.069231376), np.float32(0.062204115), np.float32(0.06785036), np.float32(0.06380618), np.float32(0.06265684), np.float32(0.06413229), np.float32(0.063989334), np.float32(0.0597435), np.float32(0.053461332), np.float32(0.048341256), np.float32(0.04338129), np.float32(0.038811486), np.float32(0.04333848), np.float32(0.0465166), np.float32(0.051957227), np.float32(0.05486293), np.float32(0.059879184), np.float32(0.065107375), np.float32(0.06838818), np.float32(0.07102511), np.float32(0.074188426), np.float32(0.07863746), np.float32(0.07783859), np.float32(0.081843205), np.float32(0.08514162), np.float32(0.094895035), np.float32(0.09085986), np.float32(0.10181206), np.float32(0.10291784), np.float32(0.10476928), np.float32(0.09458215), np.float32(0.09897243), np.float32(0.10539745), np.float32(0.11726709), np.float32(0.11462603), np.float32(0.121904194), np.float32(0.14464064), np.float32(0.14365546), np.float32(0.1513711), np.float32(0.15513615), np.float32(0.14731058), np.float32(0.14928438), np.float32(0.14392562), np.float32(0.13552935), np.float32(0.12605324), np.float32(0.10449376), np.float32(0.09890095), np.float32(0.08897107), np.float32(0.07570862), np.float32(0.06995066), np.float32(0.06625423), np.float32(0.059340563), np.float32(0.056852777), np.float32(0.059357777), np.float32(0.06495481), np.float32(0.06764752), np.float32(0.06856791), np.float32(0.06661107), np.float32(0.06968655), np.float32(0.0683964), np.float32(0.06789509), np.float32(0.06452301), np.float32(0.06121546), np.float32(0.059821267), np.float32(0.06117012), np.float32(0.056336265), np.float32(0.055081643), np.float32(0.05580256), np.float32(0.056808982), np.float32(0.06343355), np.float32(0.06928511), np.float32(0.07023621), np.float32(0.08065577), np.float32(0.08326924), np.float32(0.08131626), np.float32(0.08180981), np.float32(0.09063864), np.float32(0.08788028), np.float32(0.07216273), np.float32(0.07522762), np.float32(0.075344786), np.float32(0.065117486), np.float32(0.059507538), np.float32(0.06193016), np.float32(0.05715043), np.float32(0.05469386), np.float32(0.06022403), np.float32(0.0660401), np.float32(0.061710607), np.float32(0.059857924), np.float32(0.05405064), np.float32(0.05635574), np.float32(0.056463063), np.float32(0.05150546), np.float32(0.05211686), np.float32(0.0537204), np.float32(0.05301523), np.float32(0.051961865), np.float32(0.058608387), np.float32(0.058687735), np.float32(0.062105272), np.float32(0.07421697), np.float32(0.07735086), np.float32(0.07990251), np.float32(0.08715895), np.float32(0.09868215), np.float32(0.11057233), np.float32(0.11467473), np.float32(0.110113956), np.float32(0.11114206), np.float32(0.09767665), np.float32(0.08520413), np.float32(0.07683659), np.float32(0.0745305), np.float32(0.08072423), np.float32(0.08286778), np.float32(0.08406432), np.float32(0.08310802), np.float32(0.081872486), np.float32(0.08370825), np.float32(0.07954688), np.float32(0.070114), np.float32(0.06356782), np.float32(0.06153063), np.float32(0.051737722), np.float32(0.049982544), np.float32(0.055121925), np.float32(0.05129426), np.float32(0.0457261), np.float32(0.047872536), np.float32(0.050390184), np.float32(0.04683575), np.float32(0.052621037), np.float32(0.06224299), np.float32(0.06562416), np.float32(0.06849069), np.float32(0.06866737), np.float32(0.06889028), np.float32(0.06298789), np.float32(0.05909552), np.float32(0.049509604), np.float32(0.043853823), np.float32(0.039191216), np.float32(0.036296472), np.float32(0.03534153), np.float32(0.034055393), np.float32(0.031413745), np.float32(0.031213162), np.float32(0.03463658), np.float32(0.034068752), np.float32(0.035882954), np.float32(0.03567154), np.float32(0.046577737), np.float32(0.05158957), np.float32(0.050201904), np.float32(0.052462973), np.float32(0.0572164), np.float32(0.055356774), np.float32(0.05000185), np.float32(0.04707715), np.float32(0.04961576), np.float32(0.05118386), np.float32(0.05195024), np.float32(0.060278058), np.float32(0.07192686), np.float32(0.07757906), np.float32(0.085201345), np.float32(0.09990252), np.float32(0.1177243), np.float32(0.11963822), np.float32(0.1352724), np.float32(0.15597987), np.float32(0.14271106), np.float32(0.13000213), np.float32(0.12529133), np.float32(0.11741801), np.float32(0.09602845), np.float32(0.09178564), np.float32(0.09008866), np.float32(0.09161549), np.float32(0.097425506), np.float32(0.10007199), np.float32(0.09962052), np.float32(0.1053589), np.float32(0.115248494), np.float32(0.1318692), np.float32(0.1382701), np.float32(0.14076018), np.float32(0.1524601), np.float32(0.15764351), np.float32(0.18952395), np.float32(0.19402897), np.float32(0.19032882), np.float32(0.20029818), np.float32(0.17815913), np.float32(0.17306536), np.float32(0.17448053), np.float32(0.18803835), np.float32(0.1817664), np.float32(0.18057561), np.float32(0.18643238), np.float32(0.19951072), np.float32(0.22678906), np.float32(0.20965649), np.float32(0.18219535), np.float32(0.18547538), np.float32(0.16179879), np.float32(0.13739017), np.float32(0.110426344), np.float32(0.11958739), np.float32(0.09344568), np.float32(0.07875675), np.float32(0.07375951), np.float32(0.06688253), np.float32(0.057544835), np.float32(0.052023042), np.float32(0.050718173), np.float32(0.058984514), np.float32(0.061759878), np.float32(0.058989853), np.float32(0.06710444), np.float32(0.06767583), np.float32(0.07163902), np.float32(0.07001916), np.float32(0.076503016), np.float32(0.07513822), np.float32(0.07391213), np.float32(0.07543756), np.float32(0.07828351), np.float32(0.07145311), np.float32(0.07543466), np.float32(0.077715844), np.float32(0.082350194), np.float32(0.07776949), np.float32(0.08423196), np.float32(0.0900461), np.float32(0.0886329), np.float32(0.09066273), np.float32(0.10437053), np.float32(0.12023868), np.float32(0.11524525), np.float32(0.099658735), np.float32(0.10057761), np.float32(0.10080471), np.float32(0.078730546), np.float32(0.063302174), np.float32(0.05901062), np.float32(0.05740583), np.float32(0.049989723), np.float32(0.047124512), np.float32(0.044863217), np.float32(0.044880413), np.float32(0.05045455), np.float32(0.053242695), np.float32(0.059053093), np.float32(0.069208674), np.float32(0.07064592), np.float32(0.07683152), np.float32(0.09027348), np.float32(0.08903787), np.float32(0.08693399), np.float32(0.084795885), np.float32(0.09248001), np.float32(0.09004846), np.float32(0.08881279), np.float32(0.08597003), np.float32(0.08234702), np.float32(0.07344279), np.float32(0.07457575), np.float32(0.066130936), np.float32(0.06842255), np.float32(0.07249273), np.float32(0.07670193), np.float32(0.08042413), np.float32(0.08995678), np.float32(0.09697515), np.float32(0.08851087), np.float32(0.08475208), np.float32(0.084201746), np.float32(0.08330736), np.float32(0.08478523), np.float32(0.08068753), np.float32(0.08051207), np.float32(0.08705811), np.float32(0.0908491), np.float32(0.090322554), np.float32(0.095293194), np.float32(0.09473755), np.float32(0.0958981), np.float32(0.10789835), np.float32(0.10622153), np.float32(0.11355696), np.float32(0.10497586), np.float32(0.09880296), np.float32(0.094247), np.float32(0.08874458), np.float32(0.08781874), np.float32(0.08217785), np.float32(0.07937084), np.float32(0.074973166), np.float32(0.07736216), np.float32(0.08350987), np.float32(0.09386628), np.float32(0.11527262), np.float32(0.15846767), np.float32(0.19598615), np.float32(0.23943183), np.float32(0.2605929), np.float32(0.30882502), np.float32(0.32010865), np.float32(0.30049473), np.float32(0.30548364), np.float32(0.3210386), np.float32(0.34937188), np.float32(0.3670234), np.float32(0.38252208), np.float32(0.45000094), np.float32(0.46459827), np.float32(0.509548), np.float32(0.48015293), np.float32(0.45841533), np.float32(0.39937347), np.float32(0.380438), np.float32(0.33090433), np.float32(0.28738797), np.float32(0.2622507), np.float32(0.24911995), np.float32(0.24059533), np.float32(0.23069094), np.float32(0.20359416), np.float32(0.19104968), np.float32(0.17945963), np.float32(0.15397853), np.float32(0.15667014), np.float32(0.17087215), np.float32(0.17919163), np.float32(0.1795432), np.float32(0.23775667), np.float32(0.23440836), np.float32(0.22320688), np.float32(0.2061888), np.float32(0.24969281), np.float32(0.29993066), np.float32(0.30140853), np.float32(0.3641662), np.float32(0.34146798), np.float32(0.3688618), np.float32(0.37906978), np.float32(0.41278002), np.float32(0.47681326), np.float32(0.49285877), np.float32(0.5036492), np.float32(0.48028347), np.float32(0.55030596), np.float32(0.5943041), np.float32(0.6844383), np.float32(0.72128916), np.float32(0.6938115), np.float32(0.7617322), np.float32(0.8226508), np.float32(0.85822845), np.float32(0.82128644), np.float32(0.8448257), np.float32(0.8371888), np.float32(0.84032685), np.float32(0.85553116), np.float32(0.8349457), np.float32(0.87848616), np.float32(0.8979237), np.float32(0.25096235), np.float32(0.2694172), np.float32(0.27267572), np.float32(0.27168918), np.float32(0.26615468), np.float32(0.26131085), np.float32(0.26741096), np.float32(0.26708433), np.float32(0.26774964), np.float32(0.268654), np.float32(0.26747832), np.float32(0.26355487), np.float32(0.26726386), np.float32(0.25478265), np.float32(0.22087947), np.float32(0.24384417), np.float32(0.19405791), np.float32(0.167475), np.float32(0.14435594), np.float32(0.11185245), np.float32(0.08972149), np.float32(0.07449725), np.float32(0.064547725), np.float32(0.06394404), np.float32(0.049587216), np.float32(0.044292383), np.float32(0.042475026), np.float32(0.035325248), np.float32(0.029151404), np.float32(0.029432787), np.float32(0.026402306), np.float32(0.023396261), np.float32(0.024839217), np.float32(0.022947544), np.float32(0.02198696), np.float32(0.021852663), np.float32(0.022078253), np.float32(0.021431765), np.float32(0.019239543), np.float32(0.01848465), np.float32(0.018476052), np.float32(0.016664539), np.float32(0.017057378), np.float32(0.017377554), np.float32(0.01734646), np.float32(0.0203713), np.float32(0.021415321), np.float32(0.021317076), np.float32(0.026057625), np.float32(0.028043596), np.float32(0.03361552), np.float32(0.036370847), np.float32(0.03541825), np.float32(0.03852239), np.float32(0.043579962), np.float32(0.049216993), np.float32(0.045193408), np.float32(0.045257214), np.float32(0.053470876), np.float32(0.052388858), np.float32(0.049433738), np.float32(0.05048184), np.float32(0.06875118), np.float32(0.08225819), np.float32(0.09383715), np.float32(0.12604336), np.float32(0.1695336), np.float32(0.1971344), np.float32(0.24841462), np.float32(0.28087866), np.float32(0.3089961), np.float32(0.33023214), np.float32(0.3373921), np.float32(0.34545958), np.float32(0.3692528), np.float32(0.4494546), np.float32(0.5136855), np.float32(0.58370876), np.float32(0.6262589), np.float32(0.64974904), np.float32(0.7109326), np.float32(0.72487533), np.float32(0.73386085), np.float32(0.7430064), np.float32(0.71884245), np.float32(0.69620746), np.float32(0.67579556), np.float32(0.6425107), np.float32(0.5620121), np.float32(0.5212693), np.float32(0.48370498), np.float32(0.43724298), np.float32(0.39837098), np.float32(0.37703216), np.float32(0.3445552), np.float32(0.2791827), np.float32(0.1795427), np.float32(0.14924963), np.float32(0.104910046), np.float32(0.09026933), np.float32(0.08684764), np.float32(0.083377555), np.float32(0.07227783), np.float32(0.06336899), np.float32(0.055649817), np.float32(0.05074734), np.float32(0.04692671), np.float32(0.047264937), np.float32(0.0459351), np.float32(0.04948086), np.float32(0.054667473), np.float32(0.057928324), np.float32(0.06718721), np.float32(0.06539469), np.float32(0.060732625), np.float32(0.06802081), np.float32(0.068665475), np.float32(0.05952589), np.float32(0.06294881), np.float32(0.07557846), np.float32(0.0790535), np.float32(0.066480264), np.float32(0.07321921), np.float32(0.0806356), np.float32(0.078227706), np.float32(0.07295081), np.float32(0.08051203), np.float32(0.08331084), np.float32(0.08948667), np.float32(0.08680289), np.float32(0.082826264), np.float32(0.08018358), np.float32(0.08044943), np.float32(0.07519528), np.float32(0.063036464), np.float32(0.060649063), np.float32(0.05960049), np.float32(0.061822478), np.float32(0.069652885), np.float32(0.06971434), np.float32(0.070950046), np.float32(0.08943499), np.float32(0.11144219), np.float32(0.12078095), np.float32(0.1256611), np.float32(0.15886237), np.float32(0.16537969), np.float32(0.17492329), np.float32(0.17693852), np.float32(0.18963538), np.float32(0.18079478), np.float32(0.15445577), np.float32(0.1258546), np.float32(0.13146396), np.float32(0.14084394), np.float32(0.1196988), np.float32(0.12268535), np.float32(0.1442078), np.float32(0.14737318), np.float32(0.14594817), np.float32(0.13520549), np.float32(0.120090865), np.float32(0.10657009), np.float32(0.10792821), np.float32(0.10092253), np.float32(0.09254117), np.float32(0.080225006), np.float32(0.06951589), np.float32(0.06839919), np.float32(0.064759366), np.float32(0.056326777), np.float32(0.058337197), np.float32(0.057275243), np.float32(0.05783242), np.float32(0.057161197), np.float32(0.06425022), np.float32(0.07279023), np.float32(0.07492502), np.float32(0.07212371), np.float32(0.08265516), np.float32(0.09137211), np.float32(0.094459854), np.float32(0.09808453), np.float32(0.102724336), np.float32(0.10220602), np.float32(0.09603461), np.float32(0.093093485), np.float32(0.0956992), np.float32(0.08865545), np.float32(0.0856328), np.float32(0.096605584), np.float32(0.09934861), np.float32(0.09016792), np.float32(0.096802786), np.float32(0.10639091), np.float32(0.11279677), np.float32(0.11061222), np.float32(0.1072632), np.float32(0.1002512), np.float32(0.09810345), np.float32(0.083415866), np.float32(0.070785396), np.float32(0.07246795), np.float32(0.066715084), np.float32(0.05292571), np.float32(0.04879174), np.float32(0.045512497), np.float32(0.04023112), np.float32(0.036916576), np.float32(0.036062554), np.float32(0.038056996), np.float32(0.03728628), np.float32(0.037061673), np.float32(0.037812237), np.float32(0.04030502), np.float32(0.037094932), np.float32(0.04116241), np.float32(0.04631738), np.float32(0.039698638), np.float32(0.03395242), np.float32(0.032798104), np.float32(0.03804117), np.float32(0.038891327), np.float32(0.03593488), np.float32(0.042887423), np.float32(0.053042278), np.float32(0.048064742), np.float32(0.04729806), np.float32(0.058433797), np.float32(0.06265264), np.float32(0.0587911), np.float32(0.06299789), np.float32(0.069873676), np.float32(0.06812392), np.float32(0.065613076), np.float32(0.0652324), np.float32(0.07025627), np.float32(0.080365136), np.float32(0.07685187), np.float32(0.07835389), np.float32(0.08292267), np.float32(0.07123227), np.float32(0.07620848), np.float32(0.074592866), np.float32(0.065915234), np.float32(0.062478296), np.float32(0.060712475), np.float32(0.060743757), np.float32(0.05246235), np.float32(0.04741626), np.float32(0.04985924), np.float32(0.04917411), np.float32(0.04565569), np.float32(0.047948983), np.float32(0.053100698), np.float32(0.055624712), np.float32(0.054101538), np.float32(0.059526995), np.float32(0.058282018), np.float32(0.051524565), np.float32(0.05643064), np.float32(0.048292354), np.float32(0.038008478), np.float32(0.034710158), np.float32(0.029617133), np.float32(0.027426736), np.float32(0.028433394), np.float32(0.02852305), np.float32(0.029897043), np.float32(0.02746149), np.float32(0.031497795), np.float32(0.03776683), np.float32(0.037318707), np.float32(0.043195877), np.float32(0.047343295), np.float32(0.0599519), np.float32(0.057222545), np.float32(0.06448975), np.float32(0.06813142), np.float32(0.062967025), np.float32(0.067039706), np.float32(0.0690455), np.float32(0.068366505), np.float32(0.061329603), np.float32(0.05853089), np.float32(0.066418014), np.float32(0.06434768), np.float32(0.06375735), np.float32(0.06392409), np.float32(0.062284775), np.float32(0.058421455), np.float32(0.057978753), np.float32(0.067995474), np.float32(0.0775636), np.float32(0.064265564), np.float32(0.05360462), np.float32(0.055319138), np.float32(0.048185278), np.float32(0.039748266), np.float32(0.03435656), np.float32(0.038113058), np.float32(0.039171923), np.float32(0.038197592), np.float32(0.03782315), np.float32(0.04000986), np.float32(0.035054766), np.float32(0.042383008), np.float32(0.046524137), np.float32(0.045277763), np.float32(0.050949015), np.float32(0.055059124), np.float32(0.05545153), np.float32(0.057518862), np.float32(0.06555268), np.float32(0.06476726), np.float32(0.060868327), np.float32(0.056961566), np.float32(0.052697346), np.float32(0.04855081), np.float32(0.046319548), np.float32(0.041290145), np.float32(0.035539314), np.float32(0.03507073), np.float32(0.034382332), np.float32(0.028200444), np.float32(0.02469147), np.float32(0.026066428), np.float32(0.026307957), np.float32(0.023799464), np.float32(0.026724033), np.float32(0.03005931), np.float32(0.032724917), np.float32(0.038070492), np.float32(0.037874144), np.float32(0.04242928), np.float32(0.043885805), np.float32(0.04246523), np.float32(0.040894773), np.float32(0.045399394), np.float32(0.05131269), np.float32(0.060692694), np.float32(0.0672448), np.float32(0.07504184), np.float32(0.08217108), np.float32(0.09117041), np.float32(0.10442436), np.float32(0.110761836), np.float32(0.13340756), np.float32(0.13987489), np.float32(0.1394714), np.float32(0.13823953), np.float32(0.12184362), np.float32(0.12722202), np.float32(0.1051557), np.float32(0.08677855), np.float32(0.07757242), np.float32(0.07014599), np.float32(0.058725443), np.float32(0.04995091), np.float32(0.04714626), np.float32(0.04602331), np.float32(0.043735728), np.float32(0.035574332), np.float32(0.035525475), np.float32(0.03179552), np.float32(0.03085385), np.float32(0.028876003), np.float32(0.03039927), np.float32(0.032267947), np.float32(0.029207509), np.float32(0.02832045), np.float32(0.02836451), np.float32(0.031813905), np.float32(0.03012025), np.float32(0.032974187), np.float32(0.03661042), np.float32(0.035308216), np.float32(0.03442965), np.float32(0.037853774), np.float32(0.039976474), np.float32(0.039908554), np.float32(0.04343468), np.float32(0.049590934), np.float32(0.052940313), np.float32(0.06038455), np.float32(0.074511275), np.float32(0.08933319), np.float32(0.09874723), np.float32(0.096234456), np.float32(0.10466232), np.float32(0.11082281), np.float32(0.10991107), np.float32(0.111894965), np.float32(0.11314607), np.float32(0.11265497), np.float32(0.10342717), np.float32(0.10022703), np.float32(0.10009763), np.float32(0.100324966), np.float32(0.10209693), np.float32(0.1111178), np.float32(0.12185643), np.float32(0.14701082), np.float32(0.13234603), np.float32(0.12704778), np.float32(0.12085207), np.float32(0.119126946), np.float32(0.1059073), np.float32(0.07920398), np.float32(0.065609336), np.float32(0.052813128), np.float32(0.044987015), np.float32(0.037779316), np.float32(0.03536118), np.float32(0.03315922), np.float32(0.032927956), np.float32(0.032341648), np.float32(0.033094965), np.float32(0.035405606), np.float32(0.03685147), np.float32(0.040709496), np.float32(0.04067527), np.float32(0.039203603), np.float32(0.03470988), np.float32(0.03556795), np.float32(0.032991722), np.float32(0.02616936), np.float32(0.027059278), np.float32(0.030612083), np.float32(0.029231822), np.float32(0.02634928), np.float32(0.032483865), np.float32(0.03604106), np.float32(0.036456), np.float32(0.03502083), np.float32(0.040994998), np.float32(0.045794774), np.float32(0.045108564), np.float32(0.044461112), np.float32(0.0513153), np.float32(0.058728736), np.float32(0.059959292), np.float32(0.060512606), np.float32(0.057633888), np.float32(0.055714916), np.float32(0.05456276), np.float32(0.051611423), np.float32(0.05850805), np.float32(0.059919205), np.float32(0.059270408), np.float32(0.06736847), np.float32(0.07315699), np.float32(0.08012566), np.float32(0.084787175), np.float32(0.0963623), np.float32(0.09275222), np.float32(0.092346005), np.float32(0.08900186), np.float32(0.08915324), np.float32(0.08035673), np.float32(0.0761437), np.float32(0.07282253), np.float32(0.068942), np.float32(0.06306264), np.float32(0.053622227), np.float32(0.054334074), np.float32(0.052489474), np.float32(0.054749306), np.float32(0.048541855), np.float32(0.054426316), np.float32(0.06194089), np.float32(0.053227857), np.float32(0.050742377), np.float32(0.055263665), np.float32(0.052074347), np.float32(0.046722185), np.float32(0.039090157), np.float32(0.039900124), np.float32(0.03887495), np.float32(0.03772218), np.float32(0.03810003), np.float32(0.035852894), np.float32(0.03408196), np.float32(0.0378631), np.float32(0.040289592), np.float32(0.04788805), np.float32(0.052975908), np.float32(0.06107438), np.float32(0.062299583), np.float32(0.060090434), np.float32(0.06075272), np.float32(0.055172633), np.float32(0.049898107), np.float32(0.042434324), np.float32(0.038667765), np.float32(0.038415194), np.float32(0.03669978), np.float32(0.03652301), np.float32(0.039957806), np.float32(0.03782908), np.float32(0.042334642), np.float32(0.038003955), np.float32(0.03540064), np.float32(0.033851575), np.float32(0.02893486), np.float32(0.028123206), np.float32(0.031455174), np.float32(0.03303419), np.float32(0.029953929), np.float32(0.027234271), np.float32(0.026397692), np.float32(0.027392548), np.float32(0.030769015), np.float32(0.034304712), np.float32(0.041048564), np.float32(0.046101514), np.float32(0.050775804), np.float32(0.059614792), np.float32(0.060645446), np.float32(0.06105445), np.float32(0.054306686), np.float32(0.061887864), np.float32(0.067948796), np.float32(0.06686503), np.float32(0.07727245), np.float32(0.08208257), np.float32(0.08701514), np.float32(0.09021491), np.float32(0.10452115), np.float32(0.112269185), np.float32(0.10844636), np.float32(0.09778626), np.float32(0.099572115), np.float32(0.10661427), np.float32(0.11181768), np.float32(0.120367065), np.float32(0.122311845), np.float32(0.12470804), np.float32(0.12762237), np.float32(0.13589424), np.float32(0.14492269), np.float32(0.15706038), np.float32(0.16847157), np.float32(0.17780125), np.float32(0.22386996), np.float32(0.23064017), np.float32(0.21253394), np.float32(0.22150967), np.float32(0.21497914), np.float32(0.19062492), np.float32(0.1937541), np.float32(0.22248782), np.float32(0.19795914), np.float32(0.2005005), np.float32(0.21419284), np.float32(0.21347018), np.float32(0.19474919), np.float32(0.21527131), np.float32(0.24015433), np.float32(0.23917031), np.float32(0.22059436), np.float32(0.2453459), np.float32(0.25736526), np.float32(0.28633067), np.float32(0.30632243), np.float32(0.30904233), np.float32(0.31210488), np.float32(0.30143985), np.float32(0.28348792), np.float32(0.2888851), np.float32(0.28616196), np.float32(0.33704382)], 'MSSEKIDAIREELAIVRASIESLQETEKALTSRLQSLLDGSADEISILNDEFEPTQPARVDRVPQRFIDFTSEFKPPSSGEEKIPWTWTEALHETMKKIWGIDRFRLNQEAVCNAVLSNRDVLVIMPTGGGKSLTYQLPALISEGTTLVISPLVALMADQNMHLKEAGVPAEMLNASTTRQDASLIMKRLLHSDVEQNSSRSRVKGKGKASESELTPIKLCYVTPEKIAKSKTFVSTLQKMYGSKRLSRVIIDEAHCCSSMGHDFRPDYKQLSILKTLFPDIPIVALTATCPPRVMADVLKILKLGPITNGDKAKPKGTVLFTSPLSRPNLHYQVLKKPSSNTDLIDHIVEWIEKNHSGSQGIIYTLSQKDTTTVAQGLISQSKGRITTGIYHASLSDSQKHQVHTSWRGGSTQVVCATTAFGMGIDAPHVRFVIHHTLPKSMEGYYQESGRAGRDGQVSECLLFWKTTDLLRLSGMVASEVDAIPKLYSMARYATELERCRSLLFAEYFNTSHSASDRILPFSQEPCGHCDNCKRAPSDIKHDDLTLQALKICDVVAYVTKMSARLTLIQLGDLVRGIGTPMSTIIKNTRTNKDSDDFGSEVPAELPAPDLSEKLLLKKDQVETLILHLLLRGYLQEQFVATAYTVNSYIKLGSKARVLMSARDMIRSATGKKFPSHIEVLIASSSPSSNPKATTAAKTKNKELGPKKRKLADDSDSMIECSKGKNSFKLVGSDGDDDSGHDEDQPILKPVRKSSANQRPKKRITMIEIDSEEEE': [np.float32(0.6042473), np.float32(0.5897278), np.float32(0.59994906), np.float32(0.61438495), np.float32(0.614802), np.float32(0.62797016), np.float32(0.6299028), np.float32(0.57973164), np.float32(0.5937696), np.float32(0.6001651), np.float32(0.6041938), np.float32(0.5774337), np.float32(0.5684917), np.float32(0.53789145), np.float32(0.48809433), np.float32(0.46104282), np.float32(0.44646478), np.float32(0.45372248), np.float32(0.4559721), np.float32(0.469687), np.float32(0.46068066), np.float32(0.44874617), np.float32(0.42334336), np.float32(0.3691816), np.float32(0.38437435), np.float32(0.3740039), np.float32(0.3642073), np.float32(0.36655787), np.float32(0.3780049), np.float32(0.37142178), np.float32(0.36030462), np.float32(0.36920983), np.float32(0.3941446), np.float32(0.3801244), np.float32(0.41210562), np.float32(0.42575154), np.float32(0.4444582), np.float32(0.4403649), np.float32(0.48138514), np.float32(0.5365655), np.float32(0.5330813), np.float32(0.5581311), np.float32(0.5952903), np.float32(0.64013773), np.float32(0.64376867), np.float32(0.67626834), np.float32(0.74350816), np.float32(0.7833025), np.float32(0.7952818), np.float32(0.81686616), np.float32(0.8444618), np.float32(0.7606003), np.float32(0.7915847), np.float32(0.8241335), np.float32(0.8367108), np.float32(0.80745), np.float32(0.68325686), np.float32(0.72864914), np.float32(0.6980011), np.float32(0.66063), np.float32(0.7037026), np.float32(0.74094886), np.float32(0.6736977), np.float32(0.6552348), np.float32(0.6742584), np.float32(0.6844097), np.float32(0.61774486), np.float32(0.5742668), np.float32(0.5981207), np.float32(0.5712758), np.float32(0.57603526), np.float32(0.530984), np.float32(0.40715984), np.float32(0.30819044), np.float32(0.30645862), np.float32(0.32157204), np.float32(0.30533928), np.float32(0.27695972), np.float32(0.27458438), np.float32(0.26846665), np.float32(0.23325652), np.float32(0.20363073), np.float32(0.24152373), np.float32(0.23227629), np.float32(0.19794953), np.float32(0.20009148), np.float32(0.21852832), np.float32(0.17347287), np.float32(0.1663582), np.float32(0.15279812), np.float32(0.13708788), np.float32(0.135297), np.float32(0.12236617), np.float32(0.10436039), np.float32(0.09324471), np.float32(0.072032645), np.float32(0.07120924), np.float32(0.06573247), np.float32(0.06922197), np.float32(0.065741815), np.float32(0.0668096), np.float32(0.064447045), np.float32(0.061843015), np.float32(0.060879834), np.float32(0.06451216), np.float32(0.062325824), np.float32(0.060174055), np.float32(0.06525609), np.float32(0.07014911), np.float32(0.06319452), np.float32(0.05382335), np.float32(0.050362837), np.float32(0.046484284), np.float32(0.040646788), np.float32(0.035701394), np.float32(0.032433197), np.float32(0.028855009), np.float32(0.030137165), np.float32(0.028577013), np.float32(0.029793892), np.float32(0.029753286), np.float32(0.026708439), np.float32(0.022067955), np.float32(0.022137988), np.float32(0.02098665), np.float32(0.020654624), np.float32(0.017211253), np.float32(0.01693351), np.float32(0.016549692), np.float32(0.015633637), np.float32(0.014368506), np.float32(0.013521872), np.float32(0.014449361), np.float32(0.014963874), np.float32(0.017755583), np.float32(0.020520447), np.float32(0.021971952), np.float32(0.02271882), np.float32(0.023731105), np.float32(0.022661483), np.float32(0.023882706), np.float32(0.023021117), np.float32(0.020128403), np.float32(0.019928342), np.float32(0.017735545), np.float32(0.017800288), np.float32(0.021049557), np.float32(0.024710534), np.float32(0.025871187), np.float32(0.028541017), np.float32(0.035050813), np.float32(0.041504666), np.float32(0.041116018), np.float32(0.051565222), np.float32(0.06254652), np.float32(0.06251823), np.float32(0.059964947), np.float32(0.05546186), np.float32(0.060234748), np.float32(0.0637706), np.float32(0.08270504), np.float32(0.09058595), np.float32(0.10945237), np.float32(0.13087912), np.float32(0.1532669), np.float32(0.16377972), np.float32(0.17335209), np.float32(0.18498755), np.float32(0.21465598), np.float32(0.24566372), np.float32(0.24541125), np.float32(0.2088658), np.float32(0.19983809), np.float32(0.2031853), np.float32(0.21325164), np.float32(0.19930968), np.float32(0.25125763), np.float32(0.23257235), np.float32(0.21187797), np.float32(0.20047778), np.float32(0.22777903), np.float32(0.27158296), np.float32(0.34934717), np.float32(0.38784257), np.float32(0.4187849), np.float32(0.41732678), np.float32(0.532253), np.float32(0.44767627), np.float32(0.54177403), np.float32(0.6281953), np.float32(0.61612225), np.float32(0.695587), np.float32(0.7047432), np.float32(0.73996663), np.float32(0.80960053), np.float32(0.86542726), np.float32(0.9075025), np.float32(0.91677094), np.float32(0.9400792), np.float32(0.9491023), np.float32(0.9507753), np.float32(0.9372138), np.float32(0.9472525), np.float32(0.95099175), np.float32(0.957887), np.float32(0.9603043), np.float32(0.9549666), np.float32(0.94696647), np.float32(0.93604535), np.float32(0.9053801), np.float32(0.86152804), np.float32(0.81967485), np.float32(0.7853222), np.float32(0.75241524), np.float32(0.7364448), np.float32(0.6883238), np.float32(0.6253757), np.float32(0.51824176), np.float32(0.45606065), np.float32(0.30696905), np.float32(0.30049193), np.float32(0.28387755), np.float32(0.25470978), np.float32(0.23354928), np.float32(0.1919012), np.float32(0.16379383), np.float32(0.1288589), np.float32(0.12071351), np.float32(0.12519656), np.float32(0.11049534), np.float32(0.11057272), np.float32(0.112599105), np.float32(0.11236789), np.float32(0.11373093), np.float32(0.1106936), np.float32(0.11716815), np.float32(0.12998913), np.float32(0.119035296), np.float32(0.10676863), np.float32(0.089060195), np.float32(0.082930535), np.float32(0.08418441), np.float32(0.07881602), np.float32(0.07837501), np.float32(0.06774322), np.float32(0.06268832), np.float32(0.06453073), np.float32(0.06855168), np.float32(0.061611865), np.float32(0.061311815), np.float32(0.06716368), np.float32(0.06951799), np.float32(0.06907535), np.float32(0.07440561), np.float32(0.08290227), np.float32(0.08033104), np.float32(0.078096494), np.float32(0.06491996), np.float32(0.06826817), np.float32(0.07072337), np.float32(0.06917795), np.float32(0.062828615), np.float32(0.06484518), np.float32(0.0642357), np.float32(0.07215641), np.float32(0.07254262), np.float32(0.0710791), np.float32(0.06899142), np.float32(0.06902941), np.float32(0.07584157), np.float32(0.07084733), np.float32(0.06830256), np.float32(0.06462924), np.float32(0.059079576), np.float32(0.052827857), np.float32(0.045794293), np.float32(0.04178668), np.float32(0.042045265), np.float32(0.041537963), np.float32(0.037071843), np.float32(0.035533316), np.float32(0.03760113), np.float32(0.03815656), np.float32(0.033660114), np.float32(0.036022183), np.float32(0.03565898), np.float32(0.03846), np.float32(0.036984626), np.float32(0.03463037), np.float32(0.035804793), np.float32(0.033942174), np.float32(0.03339429), np.float32(0.034589257), np.float32(0.031807367), np.float32(0.0355891), np.float32(0.03876799), np.float32(0.044999924), np.float32(0.051264476), np.float32(0.059283394), np.float32(0.07580018), np.float32(0.08994943), np.float32(0.11131545), np.float32(0.11675831), np.float32(0.1336445), np.float32(0.1381326), np.float32(0.15427917), np.float32(0.13923822), np.float32(0.14058985), np.float32(0.14023405), np.float32(0.13579354), np.float32(0.13675366), np.float32(0.14531548), np.float32(0.15075544), np.float32(0.1464662), np.float32(0.15576719), np.float32(0.17114511), np.float32(0.15128753), np.float32(0.14879422), np.float32(0.15067196), np.float32(0.13751471), np.float32(0.13626635), np.float32(0.1267146), np.float32(0.10705993), np.float32(0.08871145), np.float32(0.07354484), np.float32(0.07315567), np.float32(0.07394316), np.float32(0.07057615), np.float32(0.07009404), np.float32(0.06390621), np.float32(0.071651675), np.float32(0.072202615), np.float32(0.07751933), np.float32(0.0773165), np.float32(0.0783859), np.float32(0.08761485), np.float32(0.086905345), np.float32(0.0786334), np.float32(0.07661555), np.float32(0.07744141), np.float32(0.07071765), np.float32(0.06512894), np.float32(0.06407967), np.float32(0.07571482), np.float32(0.07979574), np.float32(0.0892155), np.float32(0.09637013), np.float32(0.10879707), np.float32(0.11746032), np.float32(0.11316695), np.float32(0.1026482), np.float32(0.090926014), np.float32(0.0823866), np.float32(0.0698987), np.float32(0.06602043), np.float32(0.054017063), np.float32(0.04653987), np.float32(0.04775209), np.float32(0.057217386), np.float32(0.056638632), np.float32(0.06038573), np.float32(0.06095985), np.float32(0.0648531), np.float32(0.05808681), np.float32(0.06289168), np.float32(0.0745165), np.float32(0.07215879), np.float32(0.06335947), np.float32(0.057172045), np.float32(0.055369884), np.float32(0.046181567), np.float32(0.04163995), np.float32(0.047160804), np.float32(0.043129854), np.float32(0.04933854), np.float32(0.048618235), np.float32(0.050176013), np.float32(0.052070037), np.float32(0.05590751), np.float32(0.056052323), np.float32(0.057457555), np.float32(0.05355654), np.float32(0.047049645), np.float32(0.04817968), np.float32(0.048580024), np.float32(0.052378256), np.float32(0.05608883), np.float32(0.060356393), np.float32(0.064720765), np.float32(0.07157265), np.float32(0.07653205), np.float32(0.088842355), np.float32(0.085174605), np.float32(0.08274403), np.float32(0.07437859), np.float32(0.07301307), np.float32(0.057606943), np.float32(0.059856363), np.float32(0.0583518), np.float32(0.07008483), np.float32(0.0760475), np.float32(0.07918689), np.float32(0.07985684), np.float32(0.07270877), np.float32(0.07402921), np.float32(0.07079484), np.float32(0.06891617), np.float32(0.06476119), np.float32(0.07323526), np.float32(0.060662203), np.float32(0.052514944), np.float32(0.050193828), np.float32(0.047942378), np.float32(0.048612896), np.float32(0.04059914), np.float32(0.041243978), np.float32(0.041836206), np.float32(0.043711476), np.float32(0.046623383), np.float32(0.038958322), np.float32(0.037876803), np.float32(0.032772444), np.float32(0.028367477), np.float32(0.022828598), np.float32(0.021566654), np.float32(0.023050634), np.float32(0.023116115), np.float32(0.023124611), np.float32(0.02606255), np.float32(0.032830272), np.float32(0.03798555), np.float32(0.037999377), np.float32(0.040978033), np.float32(0.040614605), np.float32(0.04145921), np.float32(0.039977822), np.float32(0.043304488), np.float32(0.045816604), np.float32(0.047181852), np.float32(0.04774088), np.float32(0.05379257), np.float32(0.052345034), np.float32(0.056216076), np.float32(0.07429638), np.float32(0.08977089), np.float32(0.09982924), np.float32(0.120410025), np.float32(0.13028418), np.float32(0.12164652), np.float32(0.11926472), np.float32(0.105865724), np.float32(0.10966713), np.float32(0.11386639), np.float32(0.09738069), np.float32(0.08971003), np.float32(0.090707265), np.float32(0.08423627), np.float32(0.07967029), np.float32(0.08522541), np.float32(0.07797766), np.float32(0.065227725), np.float32(0.06055471), np.float32(0.05346677), np.float32(0.05125048), np.float32(0.049367756), np.float32(0.04683229), np.float32(0.043650005), np.float32(0.040266883), np.float32(0.03734623), np.float32(0.038044088), np.float32(0.034621786), np.float32(0.039433897), np.float32(0.039808024), np.float32(0.037197977), np.float32(0.04218644), np.float32(0.046600834), np.float32(0.0447451), np.float32(0.04419857), np.float32(0.049257115), np.float32(0.04462097), np.float32(0.04509111), np.float32(0.04740636), np.float32(0.044146594), np.float32(0.043863993), np.float32(0.05068367), np.float32(0.053427584), np.float32(0.051154427), np.float32(0.05455622), np.float32(0.057421073), np.float32(0.054369643), np.float32(0.05282062), np.float32(0.049545646), np.float32(0.04559656), np.float32(0.04021347), np.float32(0.036455676), np.float32(0.03561617), np.float32(0.03532048), np.float32(0.035861954), np.float32(0.033965513), np.float32(0.036316346), np.float32(0.04035709), np.float32(0.04317507), np.float32(0.04733319), np.float32(0.055300936), np.float32(0.059786346), np.float32(0.063408524), np.float32(0.0780182), np.float32(0.09838871), np.float32(0.10309066), np.float32(0.10786317), np.float32(0.121484235), np.float32(0.10975284), np.float32(0.10327276), np.float32(0.12351638), np.float32(0.116376966), np.float32(0.10487986), np.float32(0.100362204), np.float32(0.10716083), np.float32(0.12961195), np.float32(0.12521426), np.float32(0.13030893), np.float32(0.16712612), np.float32(0.17087215), np.float32(0.17902057), np.float32(0.1888053), np.float32(0.18018441), np.float32(0.17244625), np.float32(0.17981294), np.float32(0.18430433), np.float32(0.18138757), np.float32(0.20261109), np.float32(0.19508441), np.float32(0.20963106), np.float32(0.21660712), np.float32(0.20189536), np.float32(0.20378482), np.float32(0.20019615), np.float32(0.17345741), np.float32(0.14792822), np.float32(0.12300407), np.float32(0.12747219), np.float32(0.11535703), np.float32(0.10677111), np.float32(0.1142655), np.float32(0.10251095), np.float32(0.08950561), np.float32(0.08698139), np.float32(0.064964734), np.float32(0.058061335), np.float32(0.05394831), np.float32(0.053309444), np.float32(0.049104486), np.float32(0.042792797), np.float32(0.041676436), np.float32(0.038693793), np.float32(0.03784445), np.float32(0.035722323), np.float32(0.030062174), np.float32(0.029978016), np.float32(0.03274444), np.float32(0.035535816), np.float32(0.034320693), np.float32(0.035289645), np.float32(0.03538515), np.float32(0.031767745), np.float32(0.035929587), np.float32(0.040505975), np.float32(0.04065465), np.float32(0.04802312), np.float32(0.050029602), np.float32(0.052699056), np.float32(0.05662036), np.float32(0.06764109), np.float32(0.06576961), np.float32(0.05908317), np.float32(0.06094715), np.float32(0.076448455), np.float32(0.10265797), np.float32(0.10567219), np.float32(0.13366233), np.float32(0.1673553), np.float32(0.19034123), np.float32(0.22998019), np.float32(0.24154109), np.float32(0.2526808), np.float32(0.3090462), np.float32(0.32618558), np.float32(0.40787604), np.float32(0.48794374), np.float32(0.6093714), np.float32(0.73573256), np.float32(0.7737998), np.float32(0.7749312), np.float32(0.7990574), np.float32(0.7985937), np.float32(0.7769499), np.float32(0.803593), np.float32(0.79046893), np.float32(0.7756121), np.float32(0.7908874), np.float32(0.7595909), np.float32(0.7290999), np.float32(0.72770965), np.float32(0.7172047), np.float32(0.6894999), np.float32(0.65439063), np.float32(0.5971742), np.float32(0.5507892), np.float32(0.4739492), np.float32(0.47371405), np.float32(0.43883792), np.float32(0.39946476), np.float32(0.36786705), np.float32(0.34719324), np.float32(0.24267846), np.float32(0.19932063), np.float32(0.17396896), np.float32(0.14509355), np.float32(0.11971369), np.float32(0.10114959), np.float32(0.081141606), np.float32(0.06755869), np.float32(0.060285993), np.float32(0.05277935), np.float32(0.05272212), np.float32(0.054575704), np.float32(0.058252566), np.float32(0.05453844), np.float32(0.049219232), np.float32(0.049377136), np.float32(0.048581406), np.float32(0.042519864), np.float32(0.038098622), np.float32(0.036709398), np.float32(0.03344993), np.float32(0.03225579), np.float32(0.033514857), np.float32(0.03482458), np.float32(0.036020573), np.float32(0.038310263), np.float32(0.04359509), np.float32(0.04567451), np.float32(0.04863225), np.float32(0.05250126), np.float32(0.059290335), np.float32(0.05852079), np.float32(0.06469508), np.float32(0.067161776), np.float32(0.06493341), np.float32(0.061337065), np.float32(0.057941742), np.float32(0.054677222), np.float32(0.058412515), np.float32(0.060515527), np.float32(0.060841005), np.float32(0.058692776), np.float32(0.06383955), np.float32(0.067372315), np.float32(0.07097694), np.float32(0.07732527), np.float32(0.08257661), np.float32(0.101074845), np.float32(0.117258206), np.float32(0.11783622), np.float32(0.11250241), np.float32(0.12079767), np.float32(0.119155414), np.float32(0.109958924), np.float32(0.11561576), np.float32(0.116793625), np.float32(0.107138634), np.float32(0.11142158), np.float32(0.1205958), np.float32(0.116559744), np.float32(0.13523242), np.float32(0.18046331), np.float32(0.1970757), np.float32(0.27540064), np.float32(0.30708247), np.float32(0.39396507), np.float32(0.40411952), np.float32(0.48908454), np.float32(0.5844843), np.float32(0.6469668), np.float32(0.6358721), np.float32(0.6706576), np.float32(0.71285063), np.float32(0.7802652), np.float32(0.81315035), np.float32(0.8488326), np.float32(0.860446), np.float32(0.89988726), np.float32(0.91866374), np.float32(0.9415105), np.float32(0.95305437), np.float32(0.9665699), np.float32(0.9721033), np.float32(0.97761166), np.float32(0.9798212), np.float32(0.9803355), np.float32(0.9801247), np.float32(0.9810214), np.float32(0.9812682), np.float32(0.98081505), np.float32(0.979905), np.float32(0.978742), np.float32(0.97716856), np.float32(0.97627765), np.float32(0.9769445), np.float32(0.9758375), np.float32(0.97601897), np.float32(0.9757355), np.float32(0.97735584), np.float32(0.9788183), np.float32(0.97865105), np.float32(0.9776784), np.float32(0.9766799), np.float32(0.9758278), np.float32(0.97705644), np.float32(0.9772339), np.float32(0.97714454), np.float32(0.97636455), np.float32(0.9758763), np.float32(0.9756172), np.float32(0.97398734), np.float32(0.9753513), np.float32(0.97627556), np.float32(0.9757548), np.float32(0.9770328), np.float32(0.97768027), np.float32(0.9785861), np.float32(0.9796697), np.float32(0.98086643), np.float32(0.9814067), np.float32(0.9814649), np.float32(0.9813005), np.float32(0.9811508), np.float32(0.98134196), np.float32(0.9810446), np.float32(0.9811343), np.float32(0.9817395), np.float32(0.9816835), np.float32(0.98246205), np.float32(0.98253757), np.float32(0.98231024), np.float32(0.9826681), np.float32(0.98330945), np.float32(0.98334104), np.float32(0.983324), np.float32(0.9833552), np.float32(0.9833051), np.float32(0.9837277), np.float32(0.98417443), np.float32(0.9837044), np.float32(0.9829648), np.float32(0.98264045), np.float32(0.9817824), np.float32(0.9821615), np.float32(0.98152184), np.float32(0.9813436), np.float32(0.97960246), np.float32(0.978875), np.float32(0.97886014), np.float32(0.9783821), np.float32(0.97789097), np.float32(0.9771903), np.float32(0.9767438), np.float32(0.9775148), np.float32(0.97815037), np.float32(0.9787749), np.float32(0.9773406), np.float32(0.9771602), np.float32(0.9748385), np.float32(0.9734157), np.float32(0.9703982), np.float32(0.97191274)], 'MAAPVSAQCSSKTWELSLYELHRTPQEAIMDGTEIAVSPRSLHSELMCPICLDMLKNTMTTKECLHRFCSDCIVTALRSGNKECPTCRKKLVSKRSLRPDPNFDALISKIYPSRDEYEAHQDRVLAKLSRLHNQQALSSSIEEGLKMQAMHRAQRVRKHQHESDNTTFSGGEDNCDSRSHVSNPSVHSNQEAGPSRKRSRASEDSGAEPDLSHEGGVRSPDPPGGGETGSEIELVFRAHPLLVEKDGYSQTRYVKTTANATVDHLSKYLALRIALEEEALRGGAEGVTLGEVSEKQYTIYISTGAAGGQYTTLNGSLTLELVNEKYWKVSKPLELYYAPTKEQK': [np.float32(0.90735024), np.float32(0.9089173), np.float32(0.8946312), np.float32(0.9363701), np.float32(0.89150953), np.float32(0.81996536), np.float32(0.63203436), np.float32(0.7290922), np.float32(0.62892604), np.float32(0.57464856), np.float32(0.5477995), np.float32(0.5490145), np.float32(0.54844916), np.float32(0.58565843), np.float32(0.5582126), np.float32(0.5708167), np.float32(0.5407876), np.float32(0.55522776), np.float32(0.5809617), np.float32(0.5808409), np.float32(0.52222395), np.float32(0.57219154), np.float32(0.5909737), np.float32(0.54367954), np.float32(0.56447166), np.float32(0.6050601), np.float32(0.5812335), np.float32(0.6138421), np.float32(0.588691), np.float32(0.5765273), np.float32(0.6112144), np.float32(0.63447034), np.float32(0.6149579), np.float32(0.64830375), np.float32(0.5960004), np.float32(0.5697295), np.float32(0.5257566), np.float32(0.5114963), np.float32(0.47300178), np.float32(0.41542807), np.float32(0.38745934), np.float32(0.3850123), np.float32(0.3866109), np.float32(0.34159225), np.float32(0.34195986), np.float32(0.30909124), np.float32(0.25996003), np.float32(0.24886724), np.float32(0.22364154), np.float32(0.19534071), np.float32(0.19780672), np.float32(0.19099604), np.float32(0.18445334), np.float32(0.17216314), np.float32(0.1708979), np.float32(0.17156449), np.float32(0.1619195), np.float32(0.1445586), np.float32(0.13548897), np.float32(0.13871904), np.float32(0.14034286), np.float32(0.12865102), np.float32(0.12515897), np.float32(0.13486803), np.float32(0.12793714), np.float32(0.11915406), np.float32(0.12485363), np.float32(0.13428879), np.float32(0.13193548), np.float32(0.13360028), np.float32(0.14716122), np.float32(0.13921794), np.float32(0.13166484), np.float32(0.13292286), np.float32(0.13173158), np.float32(0.12107247), np.float32(0.13402137), np.float32(0.14467716), np.float32(0.15212417), np.float32(0.15320484), np.float32(0.1617435), np.float32(0.17466295), np.float32(0.18876317), np.float32(0.19642088), np.float32(0.21665072), np.float32(0.28919825), np.float32(0.30876678), np.float32(0.30207172), np.float32(0.35311458), np.float32(0.39459446), np.float32(0.37124166), np.float32(0.32167315), np.float32(0.31184328), np.float32(0.31039372), np.float32(0.29295272), np.float32(0.27650544), np.float32(0.29242003), np.float32(0.29812586), np.float32(0.28648397), np.float32(0.28442952), np.float32(0.27360567), np.float32(0.24074444), np.float32(0.20783594), np.float32(0.22337715), np.float32(0.27325913), np.float32(0.2890919), np.float32(0.26609302), np.float32(0.23726757), np.float32(0.2399616), np.float32(0.21430048), np.float32(0.24856634), np.float32(0.2709449), np.float32(0.27036807), np.float32(0.26261306), np.float32(0.29265046), np.float32(0.30410615), np.float32(0.31415874), np.float32(0.3234354), np.float32(0.35590047), np.float32(0.3470305), np.float32(0.33170062), np.float32(0.3178466), np.float32(0.322858), np.float32(0.3345822), np.float32(0.37142235), np.float32(0.38193375), np.float32(0.36533716), np.float32(0.36735937), np.float32(0.3493972), np.float32(0.34217578), np.float32(0.34871736), np.float32(0.35911128), np.float32(0.384912), np.float32(0.40157056), np.float32(0.4138875), np.float32(0.39345887), np.float32(0.41428003), np.float32(0.42585286), np.float32(0.45224756), np.float32(0.46531296), np.float32(0.5080582), np.float32(0.5133465), np.float32(0.55168664), np.float32(0.5630475), np.float32(0.5742925), np.float32(0.6187487), np.float32(0.62238663), np.float32(0.6514299), np.float32(0.672172), np.float32(0.69724435), np.float32(0.7301783), np.float32(0.7406976), np.float32(0.7713681), np.float32(0.78622866), np.float32(0.79171664), np.float32(0.80498797), np.float32(0.8287743), np.float32(0.8422221), np.float32(0.8534924), np.float32(0.8804075), np.float32(0.90975815), np.float32(0.921941), np.float32(0.94048256), np.float32(0.9531846), np.float32(0.9613634), np.float32(0.9674663), np.float32(0.97000104), np.float32(0.97322863), np.float32(0.9765147), np.float32(0.9781225), np.float32(0.97839), np.float32(0.9792204), np.float32(0.9794057), np.float32(0.97937757), np.float32(0.9794841), np.float32(0.98098385), np.float32(0.98057544), np.float32(0.98095953), np.float32(0.9814068), np.float32(0.9819878), np.float32(0.98172647), np.float32(0.98221534), np.float32(0.9822733), np.float32(0.98228765), np.float32(0.98289007), np.float32(0.9831829), np.float32(0.98386693), np.float32(0.98367935), np.float32(0.9841649), np.float32(0.9844019), np.float32(0.9841787), np.float32(0.98465306), np.float32(0.98493296), np.float32(0.98494), np.float32(0.9853555), np.float32(0.98523456), np.float32(0.9858562), np.float32(0.9855623), np.float32(0.98567617), np.float32(0.98518884), np.float32(0.9850219), np.float32(0.9851387), np.float32(0.9851549), np.float32(0.9849622), np.float32(0.98421), np.float32(0.98435944), np.float32(0.9838299), np.float32(0.98314774), np.float32(0.9824264), np.float32(0.98112684), np.float32(0.9804842), np.float32(0.9807915), np.float32(0.9806774), np.float32(0.98043054), np.float32(0.9812921), np.float32(0.98056877), np.float32(0.97946817), np.float32(0.9764237), np.float32(0.9712669), np.float32(0.9651539), np.float32(0.954016), np.float32(0.9458136), np.float32(0.927607), np.float32(0.8979568), np.float32(0.8804902), np.float32(0.86802596), np.float32(0.84255576), np.float32(0.8118789), np.float32(0.7803804), np.float32(0.6934079), np.float32(0.63867575), np.float32(0.5806549), np.float32(0.5555074), np.float32(0.50548947), np.float32(0.46584973), np.float32(0.42923972), np.float32(0.36964226), np.float32(0.36174098), np.float32(0.2722638), np.float32(0.24152134), np.float32(0.22401153), np.float32(0.20101312), np.float32(0.19807023), np.float32(0.19685145), np.float32(0.20184241), np.float32(0.19884232), np.float32(0.205353), np.float32(0.20431446), np.float32(0.20552322), np.float32(0.19389194), np.float32(0.19831394), np.float32(0.19235024), np.float32(0.17666174), np.float32(0.15379916), np.float32(0.15410672), np.float32(0.17875545), np.float32(0.17826556), np.float32(0.16240267), np.float32(0.15247673), np.float32(0.1512325), np.float32(0.14897525), np.float32(0.13149506), np.float32(0.123553306), np.float32(0.1089135), np.float32(0.10086625), np.float32(0.100662924), np.float32(0.10666951), np.float32(0.09518334), np.float32(0.09981707), np.float32(0.11412556), np.float32(0.12110231), np.float32(0.1281558), np.float32(0.13375854), np.float32(0.15330973), np.float32(0.16608964), np.float32(0.16251504), np.float32(0.18289666), np.float32(0.19450314), np.float32(0.20747325), np.float32(0.2094448), np.float32(0.22468288), np.float32(0.23798774), np.float32(0.24659908), np.float32(0.24897432), np.float32(0.2286333), np.float32(0.17970839), np.float32(0.17585663), np.float32(0.16884115), np.float32(0.1629934), np.float32(0.14081037), np.float32(0.13534108), np.float32(0.12165115), np.float32(0.11721054), np.float32(0.09281502), np.float32(0.08946932), np.float32(0.092488386), np.float32(0.09227925), np.float32(0.081979446), np.float32(0.07924803), np.float32(0.08175218), np.float32(0.084940284), np.float32(0.084331244), np.float32(0.084175475), np.float32(0.07768962), np.float32(0.08145701), np.float32(0.07545534), np.float32(0.06256471), np.float32(0.054316252), np.float32(0.055765342), np.float32(0.054106224), np.float32(0.053244237), np.float32(0.06129083), np.float32(0.07649697), np.float32(0.08904863), np.float32(0.09789908), np.float32(0.1055734), np.float32(0.11693688), np.float32(0.105076686), np.float32(0.09488975), np.float32(0.10407319), np.float32(0.10339529), np.float32(0.11068501), np.float32(0.108984746), np.float32(0.12254746), np.float32(0.123884514), np.float32(0.12384327), np.float32(0.11575756), np.float32(0.112892404), np.float32(0.11503494), np.float32(0.1281793), np.float32(0.1470851), np.float32(0.1716078), np.float32(0.17534259), np.float32(0.1928451), np.float32(0.22260267), np.float32(0.22406763), np.float32(0.23013729), np.float32(0.24495228), np.float32(0.25174433), np.float32(0.26672038), np.float32(0.25475186), np.float32(0.3211966), np.float32(0.2781981), np.float32(0.32480547)], 'MASAEAAVGGLRQCLQAQDQLEDAINCVMKAEQQLRENAREVRAELQSCVSRQQEALRCREVWLLSQIELLEQVKTETLQQQLHQLHRLRGQFDIITHQMQNNNNNNDLSNQLSVCMEKMSSLSLTPEETPEMRFHADTRSLRNAITSFGSITAELVEAVSSQSYAPQRGHVQNYSITAMMQKSEGGALGDWLLGTGPTSSAPTGYQSSKDPQDWLMSLKESKISCPALASVDFLQAWGQLRDLEAWLLQDQVPVSRERTVSSCSSSFSIEKIDESEFIVAPEDEELSDWLITPPTVAMETMSDAERWQQVLKPFQDGWSSSDWLVGSSRPAADCSSCCQTTTAVEIENLGRLKCLKTPPASPTAPVTPPLAEALEAWLQHAAPVQQTCRANEPCSSYSDCVCDDNCGTEALSRWLLQQDGRDKNGVPVKNAPPTAKTAPPTAKTVPPTAKTTPPTVKTAPPALHLREQKVRNILETWLQPASPPLYGRVASRDDPFQRPLDPDLWVLSPAPGSGGQPRPAEEENKWQLMKRTQAQKHLGLPGVCDLFSCMSVGGDKDKWLHRPVAPPPLLSWFVMEDSETELTVSESDALGADFITVELDTQPIEYVVKWAEVGSKFTISCVKKDSDDPSDLTADQLKIETDEAFFAPYEEVFPCEVTEQSVEIKTDSDDDDDDTGEEHEVLVEAGSSQLDGEADSDQADFEPDERQYRCSYCGKCYSHASSLYRHQQTHTGKSGGAAPPAKQALEPTHQDARYTCPHCGMSFKGSRMLGSHLRLHGKRRIHPCNICGKEFNHSSSLSRHRLIHKKGKGIPKDVGAAALRHSLKTGGKNKKTKRQQQQHVAAAIVQSQAGDKFYACPQCDMSFRTSTQLSKHQVTHVKELLDNYTPGKENLAETSSDLKIRLKLCSRDKPNFYTLCKKNRRRRGGRKGEEGEEGEEPVAMAAASVGSGSATPPVWHATSKPTGRVTAAGGESCSSTRSRSTSSPDTRPPKPRRTPAPPATRRSCTRPASLATRRLIWRRSSATAPPPPSAGRETSSGPVLDQFWTSSLRDQEPSTSSLRGEALMVHS': [np.float32(0.47106534), np.float32(0.4161352), np.float32(0.40297395), np.float32(0.4672965), np.float32(0.43503422), np.float32(0.4735613), np.float32(0.4869412), np.float32(0.46280995), np.float32(0.3949923), np.float32(0.39680716), np.float32(0.40651634), np.float32(0.39609292), np.float32(0.4094929), np.float32(0.4193113), np.float32(0.42816263), np.float32(0.4305124), np.float32(0.43197), np.float32(0.42720336), np.float32(0.4426977), np.float32(0.4374808), np.float32(0.43749723), np.float32(0.44122702), np.float32(0.4481432), np.float32(0.4480083), np.float32(0.45961767), np.float32(0.4582605), np.float32(0.46505108), np.float32(0.47074458), np.float32(0.47687688), np.float32(0.4891255), np.float32(0.4767544), np.float32(0.4866787), np.float32(0.49642164), np.float32(0.5171124), np.float32(0.507943), np.float32(0.4976429), np.float32(0.5151588), np.float32(0.51588416), np.float32(0.5172949), np.float32(0.5226382), np.float32(0.53370243), np.float32(0.52965873), np.float32(0.52267605), np.float32(0.52344066), np.float32(0.54170495), np.float32(0.5197764), np.float32(0.51105136), np.float32(0.5210346), np.float32(0.5106937), np.float32(0.47826657), np.float32(0.46491095), np.float32(0.46159813), np.float32(0.4447387), np.float32(0.44641834), np.float32(0.45565912), np.float32(0.46973866), np.float32(0.4469884), np.float32(0.47456637), np.float32(0.5021181), np.float32(0.49645466), np.float32(0.4894985), np.float32(0.5377561), np.float32(0.54028594), np.float32(0.54372746), np.float32(0.5665149), np.float32(0.5861045), np.float32(0.5929228), np.float32(0.58023995), np.float32(0.5981828), np.float32(0.59562695), np.float32(0.5512377), np.float32(0.5208045), np.float32(0.54284066), np.float32(0.5064374), np.float32(0.451568), np.float32(0.43008843), np.float32(0.46994698), np.float32(0.4429544), np.float32(0.4246635), np.float32(0.4051742), np.float32(0.41434753), np.float32(0.39267907), np.float32(0.39446187), np.float32(0.43549883), np.float32(0.44111416), np.float32(0.41109657), np.float32(0.44491872), np.float32(0.44318947), np.float32(0.44378862), np.float32(0.45365655), np.float32(0.46687073), np.float32(0.49285078), np.float32(0.4887986), np.float32(0.52700084), np.float32(0.5462632), np.float32(0.56343156), np.float32(0.55875754), np.float32(0.5924376), np.float32(0.58895594), np.float32(0.60391027), np.float32(0.56786245), np.float32(0.54849696), np.float32(0.57969904), np.float32(0.61158234), np.float32(0.5856213), np.float32(0.55037796), np.float32(0.5756274), np.float32(0.6007752), np.float32(0.6536758), np.float32(0.6678154), np.float32(0.68786955), np.float32(0.7011175), np.float32(0.7026854), np.float32(0.7408017), np.float32(0.76763403), np.float32(0.79176205), np.float32(0.81211334), np.float32(0.7995359), np.float32(0.7852811), np.float32(0.77805185), np.float32(0.7264714), np.float32(0.7089461), np.float32(0.7570231), np.float32(0.7598891), np.float32(0.5869953), np.float32(0.6329413), np.float32(0.61051595), np.float32(0.67702097), np.float32(0.67783505), np.float32(0.6377903), np.float32(0.6302302), np.float32(0.660419), np.float32(0.61681503), np.float32(0.5681944), np.float32(0.51657856), np.float32(0.5058577), np.float32(0.47505498), np.float32(0.41959462), np.float32(0.33508402), np.float32(0.28301665), np.float32(0.22544116), np.float32(0.20253368), np.float32(0.16734686), np.float32(0.13686833), np.float32(0.10878082), np.float32(0.10617927), np.float32(0.10579465), np.float32(0.10138687), np.float32(0.08474745), np.float32(0.08439434), np.float32(0.08376276), np.float32(0.096874915), np.float32(0.090913124), np.float32(0.096908756), np.float32(0.12920657), np.float32(0.12947908), np.float32(0.1447736), np.float32(0.17764515), np.float32(0.20069915), np.float32(0.1952065), np.float32(0.19807516), np.float32(0.24398567), np.float32(0.24903214), np.float32(0.36088136), np.float32(0.38261375), np.float32(0.37241626), np.float32(0.3512075), np.float32(0.24522434), np.float32(0.27924615), np.float32(0.24593532), np.float32(0.25109658), np.float32(0.3342684), np.float32(0.36551595), np.float32(0.46946222), np.float32(0.488104), np.float32(0.49617803), np.float32(0.4312341), np.float32(0.5187459), np.float32(0.6604801), np.float32(0.6285715), np.float32(0.64720094), np.float32(0.69328505), np.float32(0.72736317), np.float32(0.7603325), np.float32(0.7370162), np.float32(0.7454387), np.float32(0.6464084), np.float32(0.7062323), np.float32(0.76006347), np.float32(0.78937435), np.float32(0.5031472), np.float32(0.5275499), np.float32(0.46221486), np.float32(0.33498022), np.float32(0.42275932), np.float32(0.4845718), np.float32(0.487577), np.float32(0.47671726), np.float32(0.5079457), np.float32(0.49574146), np.float32(0.5319238), np.float32(0.574328), np.float32(0.57716364), np.float32(0.6015893), np.float32(0.71861094), np.float32(0.7210146), np.float32(0.70306003), np.float32(0.60600024), np.float32(0.56347543), np.float32(0.55017346), np.float32(0.48725525), np.float32(0.4536627), np.float32(0.45871133), np.float32(0.4253507), np.float32(0.4298899), np.float32(0.42071223), np.float32(0.32255203), np.float32(0.34657714), np.float32(0.30569103), np.float32(0.28085324), np.float32(0.22299685), np.float32(0.20442581), np.float32(0.1435359), np.float32(0.12677309), np.float32(0.13966602), np.float32(0.15734962), np.float32(0.12781748), np.float32(0.09286586), np.float32(0.10462602), np.float32(0.08305815), np.float32(0.07581353), np.float32(0.08069168), np.float32(0.06362292), np.float32(0.049806252), np.float32(0.0510924), np.float32(0.04347658), np.float32(0.040613677), np.float32(0.0413138), np.float32(0.047359202), np.float32(0.05029616), np.float32(0.056176197), np.float32(0.058570776), np.float32(0.06873097), np.float32(0.0815799), np.float32(0.0892848), np.float32(0.10096211), np.float32(0.11823419), np.float32(0.1389469), np.float32(0.15185547), np.float32(0.16782394), np.float32(0.19384225), np.float32(0.24552111), np.float32(0.3030988), np.float32(0.3433241), np.float32(0.38075256), np.float32(0.40848875), np.float32(0.41078916), np.float32(0.41457236), np.float32(0.45675206), np.float32(0.4899892), np.float32(0.6871687), np.float32(0.7703788), np.float32(0.7597767), np.float32(0.7905664), np.float32(0.8228573), np.float32(0.8267611), np.float32(0.82950497), np.float32(0.82387394), np.float32(0.8354401), np.float32(0.8528533), np.float32(0.8801695), np.float32(0.87893754), np.float32(0.8806046), np.float32(0.8674217), np.float32(0.8666071), np.float32(0.8826397), np.float32(0.87616485), np.float32(0.85187566), np.float32(0.8691814), np.float32(0.85912806), np.float32(0.86741805), np.float32(0.85459703), np.float32(0.8353198), np.float32(0.8408492), np.float32(0.83033675), np.float32(0.81431216), np.float32(0.8188098), np.float32(0.8666845), np.float32(0.8811401), np.float32(0.8647835), np.float32(0.8201443), np.float32(0.8371404), np.float32(0.83085674), np.float32(0.8267011), np.float32(0.8258593), np.float32(0.82082826), np.float32(0.8102906), np.float32(0.76011115), np.float32(0.7597884), np.float32(0.72451043), np.float32(0.68593097), np.float32(0.6381677), np.float32(0.6218704), np.float32(0.5373112), np.float32(0.5421804), np.float32(0.58084565), np.float32(0.5322334), np.float32(0.4692686), np.float32(0.40250233), np.float32(0.35237598), np.float32(0.35277054), np.float32(0.3316616), np.float32(0.31439218), np.float32(0.3247554), np.float32(0.33848882), np.float32(0.39550564), np.float32(0.39583027), np.float32(0.45558354), np.float32(0.42841458), np.float32(0.44682515), np.float32(0.38031757), np.float32(0.4530351), np.float32(0.44135377), np.float32(0.47901192), np.float32(0.43012246), np.float32(0.40565532), np.float32(0.41634375), np.float32(0.45395485), np.float32(0.39396957), np.float32(0.37340122), np.float32(0.4126509), np.float32(0.4838817), np.float32(0.47431284), np.float32(0.5138687), np.float32(0.56749755), np.float32(0.53139913), np.float32(0.49440154), np.float32(0.46357945), np.float32(0.42141485), np.float32(0.38327152), np.float32(0.33426318), np.float32(0.29793203), np.float32(0.26079252), np.float32(0.23964255), np.float32(0.21876521), np.float32(0.21786283), np.float32(0.20958689), np.float32(0.2908052), np.float32(0.29911238), np.float32(0.30746675), np.float32(0.3215459), np.float32(0.3827566), np.float32(0.41387293), np.float32(0.45547935), np.float32(0.46854472), np.float32(0.4849762), np.float32(0.46814805), np.float32(0.49514475), np.float32(0.56283), np.float32(0.53468585), np.float32(0.49728015), np.float32(0.497201), np.float32(0.5065383), np.float32(0.47571447), np.float32(0.52908754), np.float32(0.6148346), np.float32(0.6484592), np.float32(0.655959), np.float32(0.64717215), np.float32(0.6110127), np.float32(0.552676), np.float32(0.5468778), np.float32(0.54137284), np.float32(0.45082262), np.float32(0.46329698), np.float32(0.41808158), np.float32(0.38486293), np.float32(0.36294758), np.float32(0.36356968), np.float32(0.31817856), np.float32(0.31058514), np.float32(0.30814165), np.float32(0.31347385), np.float32(0.315196), np.float32(0.31276804), np.float32(0.30436808), np.float32(0.3422766), np.float32(0.3461789), np.float32(0.36018032), np.float32(0.33809334), np.float32(0.33262354), np.float32(0.341271), np.float32(0.3245554), np.float32(0.31047395), np.float32(0.345125), np.float32(0.3441573), np.float32(0.3022318), np.float32(0.29553154), np.float32(0.2601895), np.float32(0.23691177), np.float32(0.23123841), np.float32(0.26778105), np.float32(0.26240453), np.float32(0.2471271), np.float32(0.22240534), np.float32(0.21156956), np.float32(0.22905184), np.float32(0.22633745), np.float32(0.24381015), np.float32(0.28293374), np.float32(0.3444945), np.float32(0.39837772), np.float32(0.43749958), np.float32(0.48464623), np.float32(0.528858), np.float32(0.5739277), np.float32(0.62528425), np.float32(0.66531485), np.float32(0.6878552), np.float32(0.75787884), np.float32(0.75727063), np.float32(0.7876308), np.float32(0.80941284), np.float32(0.8271302), np.float32(0.8788314), np.float32(0.9180544), np.float32(0.93527985), np.float32(0.95031315), np.float32(0.9650455), np.float32(0.9718535), np.float32(0.97529805), np.float32(0.977463), np.float32(0.9797538), np.float32(0.981743), np.float32(0.9830571), np.float32(0.98436326), np.float32(0.9849777), np.float32(0.98497134), np.float32(0.98499864), np.float32(0.9856936), np.float32(0.98592806), np.float32(0.9856609), np.float32(0.985892), np.float32(0.98549795), np.float32(0.9854504), np.float32(0.9854256), np.float32(0.98540723), np.float32(0.9849066), np.float32(0.98509234), np.float32(0.98429954), np.float32(0.98358995), np.float32(0.98334944), np.float32(0.98215103), np.float32(0.98134977), np.float32(0.9789994), np.float32(0.97687405), np.float32(0.97501796), np.float32(0.97161496), np.float32(0.964361), np.float32(0.9563035), np.float32(0.94594884), np.float32(0.92688215), np.float32(0.8915902), np.float32(0.8647641), np.float32(0.83994305), np.float32(0.81786126), np.float32(0.7824749), np.float32(0.75426835), np.float32(0.7102523), np.float32(0.6997193), np.float32(0.6782747), np.float32(0.6432557), np.float32(0.64679253), np.float32(0.6635825), np.float32(0.6607752), np.float32(0.6253065), np.float32(0.57914466), np.float32(0.55319357), np.float32(0.56175923), np.float32(0.56222624), np.float32(0.56698775), np.float32(0.56809384), np.float32(0.5716176), np.float32(0.60838574), np.float32(0.6467642), np.float32(0.6536068), np.float32(0.6917218), np.float32(0.69901395), np.float32(0.72679937), np.float32(0.7151709), np.float32(0.7726731), np.float32(0.7895989), np.float32(0.83814174), np.float32(0.7963997), np.float32(0.7905868), np.float32(0.81972307), np.float32(0.8051038), np.float32(0.77354044), np.float32(0.8152935), np.float32(0.79892147), np.float32(0.79358745), np.float32(0.8317006), np.float32(0.8501391), np.float32(0.89203024), np.float32(0.8857261), np.float32(0.8823691), np.float32(0.8835014), np.float32(0.8678404), np.float32(0.8790045), np.float32(0.86421), np.float32(0.8579579), np.float32(0.8411165), np.float32(0.86665237), np.float32(0.8841384), np.float32(0.8794971), np.float32(0.86971354), np.float32(0.82924014), np.float32(0.8129573), np.float32(0.8175681), np.float32(0.8187189), np.float32(0.776437), np.float32(0.7922702), np.float32(0.7594304), np.float32(0.76481974), np.float32(0.7231064), np.float32(0.6523287), np.float32(0.6340358), np.float32(0.5870326), np.float32(0.5820193), np.float32(0.48581114), np.float32(0.44718313), np.float32(0.37474078), np.float32(0.3247278), np.float32(0.28627875), np.float32(0.227437), np.float32(0.20375076), np.float32(0.20034759), np.float32(0.18524607), np.float32(0.16165845), np.float32(0.15387185), np.float32(0.12616271), np.float32(0.13289109), np.float32(0.12082213), np.float32(0.10132093), np.float32(0.123383425), np.float32(0.1222665), np.float32(0.12938206), np.float32(0.14786908), np.float32(0.12734418), np.float32(0.11551234), np.float32(0.11031096), np.float32(0.10257013), np.float32(0.10046286), np.float32(0.110001236), np.float32(0.10668103), np.float32(0.10994905), np.float32(0.12054002), np.float32(0.13176262), np.float32(0.12468108), np.float32(0.11404378), np.float32(0.11736461), np.float32(0.11977504), np.float32(0.122582845), np.float32(0.11627305), np.float32(0.1121366), np.float32(0.12400654), np.float32(0.12737496), np.float32(0.12266483), np.float32(0.118123665), np.float32(0.115029015), np.float32(0.12269537), np.float32(0.123411685), np.float32(0.14977205), np.float32(0.14003433), np.float32(0.14311746), np.float32(0.15601245), np.float32(0.16194914), np.float32(0.17579031), np.float32(0.18342151), np.float32(0.1742907), np.float32(0.16086285), np.float32(0.15048416), np.float32(0.16433807), np.float32(0.151864), np.float32(0.16332649), np.float32(0.16883259), np.float32(0.15876147), np.float32(0.2164113), np.float32(0.20525886), np.float32(0.226926), np.float32(0.23091078), np.float32(0.22787735), np.float32(0.20054469), np.float32(0.17214711), np.float32(0.162502), np.float32(0.15353101), np.float32(0.13388287), np.float32(0.12238185), np.float32(0.11320048), np.float32(0.09838327), np.float32(0.09057082), np.float32(0.087288715), np.float32(0.088770136), np.float32(0.094100356), np.float32(0.094834946), np.float32(0.115560286), np.float32(0.10356025), np.float32(0.13020132), np.float32(0.12285882), np.float32(0.1298143), np.float32(0.13420482), np.float32(0.12393571), np.float32(0.13599315), np.float32(0.13664299), np.float32(0.13410307), np.float32(0.14406675), np.float32(0.16586435), np.float32(0.18620233), np.float32(0.23462512), np.float32(0.2796958), np.float32(0.31773692), np.float32(0.36114052), np.float32(0.38285965), np.float32(0.47067368), np.float32(0.5498821), np.float32(0.6002327), np.float32(0.64339525), np.float32(0.6533773), np.float32(0.67726123), np.float32(0.7077562), np.float32(0.75797254), np.float32(0.80134946), np.float32(0.81439877), np.float32(0.83504146), np.float32(0.86497474), np.float32(0.86077124), np.float32(0.8513511), np.float32(0.83788574), np.float32(0.8448323), np.float32(0.839735), np.float32(0.84027845), np.float32(0.7901973), np.float32(0.7680877), np.float32(0.77127016), np.float32(0.7004627), np.float32(0.74639076), np.float32(0.68496424), np.float32(0.6587846), np.float32(0.69049007), np.float32(0.6863406), np.float32(0.7385264), np.float32(0.73937136), np.float32(0.7661254), np.float32(0.833692), np.float32(0.8514681), np.float32(0.8683845), np.float32(0.86821747), np.float32(0.89174473), np.float32(0.8968583), np.float32(0.90008223), np.float32(0.8950725), np.float32(0.8979278), np.float32(0.8984398), np.float32(0.8929588), np.float32(0.9071088), np.float32(0.9199058), np.float32(0.9281903), np.float32(0.93737274), np.float32(0.9461283), np.float32(0.9512168), np.float32(0.9565392), np.float32(0.9593731), np.float32(0.9618425), np.float32(0.96403664), np.float32(0.9654331), np.float32(0.9652124), np.float32(0.9659273), np.float32(0.9675501), np.float32(0.9687862), np.float32(0.9709772), np.float32(0.97152835), np.float32(0.97289884), np.float32(0.9737462), np.float32(0.9743337), np.float32(0.97629845), np.float32(0.9756599), np.float32(0.97463113), np.float32(0.9751314), np.float32(0.9735598), np.float32(0.97372234), np.float32(0.9729585), np.float32(0.97126627), np.float32(0.96896476), np.float32(0.9648054), np.float32(0.9600283), np.float32(0.9561282), np.float32(0.9474161), np.float32(0.93961465), np.float32(0.9313778), np.float32(0.9256946), np.float32(0.92288965), np.float32(0.9111763), np.float32(0.9012321), np.float32(0.8789091), np.float32(0.8454772), np.float32(0.8047877), np.float32(0.7001395), np.float32(0.6542502), np.float32(0.6125793), np.float32(0.5595151), np.float32(0.46950588), np.float32(0.43137282), np.float32(0.3948568), np.float32(0.31465045), np.float32(0.29126772), np.float32(0.21730807), np.float32(0.21211128), np.float32(0.22695753), np.float32(0.23619571), np.float32(0.2770662), np.float32(0.31940016), np.float32(0.37331906), np.float32(0.41295952), np.float32(0.49652246), np.float32(0.5763923), np.float32(0.64238995), np.float32(0.73240685), np.float32(0.79124254), np.float32(0.8476855), np.float32(0.8845316), np.float32(0.9010167), np.float32(0.90910083), np.float32(0.91369927), np.float32(0.92514724), np.float32(0.933876), np.float32(0.94096607), np.float32(0.9457481), np.float32(0.949251), np.float32(0.95115817), np.float32(0.9531965), np.float32(0.9579198), np.float32(0.95595574), np.float32(0.95559615), np.float32(0.94799846), np.float32(0.9436669), np.float32(0.92616624), np.float32(0.8971851), np.float32(0.87133765), np.float32(0.8482524), np.float32(0.8345858), np.float32(0.8166021), np.float32(0.7611176), np.float32(0.6715765), np.float32(0.6438858), np.float32(0.5448713), np.float32(0.43406442), np.float32(0.36295465), np.float32(0.32718968), np.float32(0.28557396), np.float32(0.27788433), np.float32(0.29421794), np.float32(0.2909433), np.float32(0.28989196), np.float32(0.28787103), np.float32(0.27912667), np.float32(0.27786607), np.float32(0.2633798), np.float32(0.26242796), np.float32(0.25212142), np.float32(0.24700308), np.float32(0.24229237), np.float32(0.22573632), np.float32(0.28214934), np.float32(0.30527535), np.float32(0.4503701), np.float32(0.5698786), np.float32(0.51166844), np.float32(0.5383763), np.float32(0.5948248), np.float32(0.47511706), np.float32(0.4590547), np.float32(0.4546658), np.float32(0.47231552), np.float32(0.5353717), np.float32(0.53034645), np.float32(0.5685219), np.float32(0.5457685), np.float32(0.54032534), np.float32(0.5005369), np.float32(0.4870476), np.float32(0.48911682), np.float32(0.5474537), np.float32(0.4746129), np.float32(0.47729942), np.float32(0.4792252), np.float32(0.44326502), np.float32(0.53017724), np.float32(0.6174655), np.float32(0.59603566), np.float32(0.57531583), np.float32(0.5950882), np.float32(0.65519065), np.float32(0.71228576), np.float32(0.70643693), np.float32(0.7366032), np.float32(0.7386411), np.float32(0.6985009), np.float32(0.72030175), np.float32(0.75921506), np.float32(0.7508425), np.float32(0.8164642), np.float32(0.82492787), np.float32(0.8817331), np.float32(0.91208094), np.float32(0.9182072), np.float32(0.9112143), np.float32(0.9239487), np.float32(0.9397937), np.float32(0.9448094), np.float32(0.9431437), np.float32(0.94792473), np.float32(0.944374), np.float32(0.94765157), np.float32(0.95739305), np.float32(0.96251965), np.float32(0.95526737), np.float32(0.9566649), np.float32(0.9482713), np.float32(0.9491523), np.float32(0.9389941), np.float32(0.9362025), np.float32(0.93535554), np.float32(0.92842185), np.float32(0.91950184), np.float32(0.9176848), np.float32(0.92510337), np.float32(0.9191072), np.float32(0.90686065), np.float32(0.9061154), np.float32(0.9120547), np.float32(0.89192516), np.float32(0.85707355), np.float32(0.7828274), np.float32(0.7118709), np.float32(0.6748973), np.float32(0.5597278), np.float32(0.4945607), np.float32(0.45928654), np.float32(0.37799743), np.float32(0.39675468), np.float32(0.38758317), np.float32(0.3913628), np.float32(0.39565614), np.float32(0.34818378), np.float32(0.38176006), np.float32(0.34669906), np.float32(0.34690765), np.float32(0.3606244), np.float32(0.3303351), np.float32(0.29491234), np.float32(0.32691032), np.float32(0.2955217), np.float32(0.2509785), np.float32(0.21281794), np.float32(0.2190853), np.float32(0.19039121), np.float32(0.16773352), np.float32(0.17906682), np.float32(0.1891245), np.float32(0.20163783), np.float32(0.2086711), np.float32(0.17941688), np.float32(0.19785084), np.float32(0.18280062), np.float32(0.18403336), np.float32(0.18060213), np.float32(0.18939434), np.float32(0.18654877), np.float32(0.19572376), np.float32(0.21539442), np.float32(0.20064332), np.float32(0.19408408), np.float32(0.20350473), np.float32(0.22299711), np.float32(0.19493793), np.float32(0.18998018), np.float32(0.2005333), np.float32(0.20556535), np.float32(0.20449366), np.float32(0.20973164), np.float32(0.23458357), np.float32(0.21787421), np.float32(0.19691955), np.float32(0.20432292), np.float32(0.20952962), np.float32(0.22179356), np.float32(0.24869737), np.float32(0.26582092), np.float32(0.26109067), np.float32(0.2621261), np.float32(0.25804907), np.float32(0.2657673), np.float32(0.2417697), np.float32(0.23706774), np.float32(0.25429273), np.float32(0.21581829), np.float32(0.22538081), np.float32(0.25411507), np.float32(0.2581499), np.float32(0.25453854), np.float32(0.2915377), np.float32(0.3579794), np.float32(0.40985024), np.float32(0.47547093), np.float32(0.55576277), np.float32(0.6524296), np.float32(0.6915287), np.float32(0.717045), np.float32(0.7549132), np.float32(0.7992059), np.float32(0.80596054), np.float32(0.8356932), np.float32(0.8697842), np.float32(0.8850179), np.float32(0.89651704), np.float32(0.91035736), np.float32(0.9223146), np.float32(0.9341145), np.float32(0.94611204), np.float32(0.9593976), np.float32(0.96326834), np.float32(0.9678725), np.float32(0.97251356), np.float32(0.9746207), np.float32(0.9762054), np.float32(0.97875655), np.float32(0.9789899), np.float32(0.980029), np.float32(0.9807508), np.float32(0.9819012), np.float32(0.9820181), np.float32(0.9824751), np.float32(0.98323685), np.float32(0.9837863), np.float32(0.9841616), np.float32(0.9842478), np.float32(0.9835418), np.float32(0.98353994), np.float32(0.9829779), np.float32(0.9828378), np.float32(0.9830058), np.float32(0.9830214), np.float32(0.9830064), np.float32(0.9829133), np.float32(0.9830021), np.float32(0.98162675), np.float32(0.9820648), np.float32(0.9826219), np.float32(0.9821728), np.float32(0.98252296), np.float32(0.9832792), np.float32(0.9832358), np.float32(0.98347545), np.float32(0.98344153), np.float32(0.98369896), np.float32(0.9842651), np.float32(0.98497134), np.float32(0.9852122), np.float32(0.98576593), np.float32(0.9857048), np.float32(0.9858775), np.float32(0.98541325), np.float32(0.9851008), np.float32(0.984674), np.float32(0.98501843), np.float32(0.98478436), np.float32(0.9845954), np.float32(0.98409235), np.float32(0.98393977), np.float32(0.9843201), np.float32(0.98401695), np.float32(0.9836183), np.float32(0.9835592), np.float32(0.98350096), np.float32(0.9832516), np.float32(0.98333526), np.float32(0.98282963), np.float32(0.9828935), np.float32(0.98227894), np.float32(0.98261166), np.float32(0.98202133), np.float32(0.9826517), np.float32(0.98199064), np.float32(0.9820936), np.float32(0.9813503), np.float32(0.9816062), np.float32(0.98072), np.float32(0.9805304), np.float32(0.9788062), np.float32(0.0070860637), np.float32(0.9847141), np.float32(0.98482716), np.float32(0.9845679), np.float32(0.98426545), np.float32(0.98231333), np.float32(0.9801246), np.float32(0.97915685), np.float32(0.97839546), np.float32(0.9768257), np.float32(0.9748727), np.float32(0.97334146), np.float32(0.97250575), np.float32(0.97475195), np.float32(0.97581327), np.float32(0.9769801), np.float32(0.97831184), np.float32(0.98005235), np.float32(0.981679), np.float32(0.9824821), np.float32(0.98237556), np.float32(0.98230124), np.float32(0.9821514), np.float32(0.9820166), np.float32(0.9818164), np.float32(0.98174757), np.float32(0.9820732), np.float32(0.9820483), np.float32(0.98235565), np.float32(0.9827321), np.float32(0.9820063), np.float32(0.9817099), np.float32(0.98182356), np.float32(0.98164546), np.float32(0.9817105), np.float32(0.98139924), np.float32(0.9799574), np.float32(0.97825897), np.float32(0.9754093), np.float32(0.974312), np.float32(0.97389257), np.float32(0.97272766), np.float32(0.9717675), np.float32(0.96994454), np.float32(0.9681639), np.float32(0.9684485), np.float32(0.9664828), np.float32(0.9658411), np.float32(0.96663284), np.float32(0.9672226), np.float32(0.9659136), np.float32(0.9656384), np.float32(0.9641597), np.float32(0.9617529), np.float32(0.9614611), np.float32(0.96156704), np.float32(0.96544117), np.float32(0.96168983), np.float32(0.96853137), np.float32(0.9732357), np.float32(0.9682759), np.float32(0.96852165), np.float32(0.96813285), np.float32(0.96841407), np.float32(0.9640765), np.float32(0.9633177), np.float32(0.96427864), np.float32(0.95893675), np.float32(0.95927954)], 'MEAAASSLSSLLATLRVVGPWTPPATWESVTQAGGAARTANPGGRLRGDPIYELASVPDASLVRLALHALHGVKSSLDEIEELSVLFFSCPADRTSHRVANVWSRSSSTTSVGNILKSIRTTGLSVLFLCKFLHFYLFQSRELNGRGREGHEHEVSDSEETEQPAPYSLVNQAFAAAVEKVLEGYFCSLNTLPASIKLRRLEGQPDIPSMTPDGASYNSNSEITLLEVYLHTEELRRHIKSLGNICFPKFAGLSLCQEGLTTDSNLGFENFPWSTDLLSYLYVHLRDADSVHYGLLKYLFVRSCEPYCNFIKSWIYRASVDDPYEEFLITQAKNKRTQGGSSDPVDNFTLLSLKGANHVSAPCFLKDVCGPLLRTGQQLQVLMKLLESCNLSDTGGDAHASRHIIHLEEILPWFDTSIESSMNSFTFSKSRVEAVICQRDAMYKSMIEKLHHFFSNVEVIPFDAALNVLHISTSPLDTAVSDVELFYHGTNALPACNVVAELKDNDASSTSQESSDKVDALESSESSSSYSSIDDIEDEIDTACDNMPSSMFSSYRASSGEAKCSSVTTKLLSYETCSVSDGINPASPINENKKKDDLSYGHVPMHSQSIEHDVVCDALELDNQYSEFWPFDSFLKNSFDISSGKMSLAEEFLYTGDKGAEQVSHANVVCRHSESGSPRLPNRDNDEKSSNIKQPWNTNIPYNFSINPIVKNAVSCHTEHDLHGNRKNQALIGFNFESVTNPCEAYCGRSTSSLDEFEVRSAMAVQSNAQASKQFDCSSKLLQSKTTSHAYLTSPGDISAQTNLLENPSGGAFWEKSLEYTAKSMEIAGDTTSSSDMPLDIAIDNFTMKLLEDGFDLCGHLQALRRYHFMELADWADSFIVSIYKKKWSFVKSEHKRAEIQGLLDLALQRSSCDSDPYKERLFVYMNEQPVVSLKASTCGLDVLDDILLGYKVDWPVNIVITEEALKTYAEIFRYLVQVRLAVFSLTEVWRFLKELTQLISRSSHNRPDVLKELSSVMKLRHQVYHFLSTLQQYLHCHLSDISWRRFQHSLQHQVRDMLDLEYVHLCYVTDALHICFLSAETKPIAAIINSILQQALELRSCFKSLNYISESTVKQLNLDSLINFSQVDAIRTKFEGNIKDLYILHLKSSKYGEIGLYRFWGYLNYNEYHSLMINKDMGCFYF': [np.float32(0.5478238), np.float32(0.36769032), np.float32(0.38033766), np.float32(0.39475632), np.float32(0.4499548), np.float32(0.34966847), np.float32(0.29684302), np.float32(0.27382386), np.float32(0.3706522), np.float32(0.34705827), np.float32(0.4093926), np.float32(0.45500872), np.float32(0.556714), np.float32(0.5966139), np.float32(0.54199386), np.float32(0.47213966), np.float32(0.5560698), np.float32(0.5456624), np.float32(0.49394873), np.float32(0.54098994), np.float32(0.6132813), np.float32(0.68104684), np.float32(0.7450294), np.float32(0.7820042), np.float32(0.82051224), np.float32(0.8719133), np.float32(0.8510617), np.float32(0.8585996), np.float32(0.90222514), np.float32(0.90593016), np.float32(0.9123701), np.float32(0.9238353), np.float32(0.913009), np.float32(0.91502434), np.float32(0.9069558), np.float32(0.9095364), np.float32(0.921245), np.float32(0.91491574), np.float32(0.87894905), np.float32(0.8395716), np.float32(0.8092559), np.float32(0.79804033), np.float32(0.77220684), np.float32(0.73762363), np.float32(0.70765096), np.float32(0.6625925), np.float32(0.6292203), np.float32(0.51574206), np.float32(0.41492376), np.float32(0.38488823), np.float32(0.3598291), np.float32(0.28507662), np.float32(0.22998694), np.float32(0.1776747), np.float32(0.14215757), np.float32(0.10768952), np.float32(0.102056235), np.float32(0.07931549), np.float32(0.068376936), np.float32(0.06324973), np.float32(0.05700354), np.float32(0.055891026), np.float32(0.060862817), np.float32(0.06679666), np.float32(0.07021772), np.float32(0.06228971), np.float32(0.07420087), np.float32(0.076753065), np.float32(0.06735418), np.float32(0.074394114), np.float32(0.078678705), np.float32(0.060642302), np.float32(0.054776568), np.float32(0.058068056), np.float32(0.0607554), np.float32(0.06036283), np.float32(0.060411964), np.float32(0.06921577), np.float32(0.07731274), np.float32(0.08864679), np.float32(0.0713744), np.float32(0.08719989), np.float32(0.09958553), np.float32(0.09511493), np.float32(0.08672669), np.float32(0.08945248), np.float32(0.0814942), np.float32(0.07131717), np.float32(0.071944445), np.float32(0.07550925), np.float32(0.06538521), np.float32(0.059622955), np.float32(0.05858799), np.float32(0.061547954), np.float32(0.06177318), np.float32(0.077341124), np.float32(0.09437446), np.float32(0.11574532), np.float32(0.1261676), np.float32(0.14968583), np.float32(0.17894398), np.float32(0.19216044), np.float32(0.2425544), np.float32(0.23228164), np.float32(0.19929004), np.float32(0.18186422), np.float32(0.15623315), np.float32(0.12391924), np.float32(0.13511781), np.float32(0.124041), np.float32(0.1180121), np.float32(0.12098678), np.float32(0.11050152), np.float32(0.09906996), np.float32(0.09031801), np.float32(0.09209143), np.float32(0.08724275), np.float32(0.0759651), np.float32(0.06427838), np.float32(0.05346932), np.float32(0.050315555), np.float32(0.04646914), np.float32(0.03988784), np.float32(0.034936994), np.float32(0.03440098), np.float32(0.030270945), np.float32(0.026254514), np.float32(0.025330529), np.float32(0.024780909), np.float32(0.026661389), np.float32(0.02687877), np.float32(0.02875389), np.float32(0.034914155), np.float32(0.03688402), np.float32(0.045380037), np.float32(0.06415074), np.float32(0.09853208), np.float32(0.21119058), np.float32(0.45555905), np.float32(0.53874147), np.float32(0.53605616), np.float32(0.5316083), np.float32(0.5961537), np.float32(0.57790995), np.float32(0.6327541), np.float32(0.7257375), np.float32(0.7782826), np.float32(0.8373649), np.float32(0.86348647), np.float32(0.87683713), np.float32(0.8891349), np.float32(0.9077585), np.float32(0.9247212), np.float32(0.92563605), np.float32(0.92045206), np.float32(0.9286483), np.float32(0.91382694), np.float32(0.88184696), np.float32(0.8196887), np.float32(0.77831405), np.float32(0.75060785), np.float32(0.697147), np.float32(0.66821426), np.float32(0.6174496), np.float32(0.59590346), np.float32(0.4649139), np.float32(0.3577738), np.float32(0.31648725), np.float32(0.30289435), np.float32(0.18050492), np.float32(0.13068068), np.float32(0.12670405), np.float32(0.08664984), np.float32(0.06556045), np.float32(0.055116247), np.float32(0.052272666), np.float32(0.048091587), np.float32(0.044884603), np.float32(0.04547677), np.float32(0.04778296), np.float32(0.042866673), np.float32(0.044523213), np.float32(0.04542231), np.float32(0.04465463), np.float32(0.04149323), np.float32(0.04422047), np.float32(0.04787402), np.float32(0.050606724), np.float32(0.052990872), np.float32(0.06048425), np.float32(0.07825668), np.float32(0.07763226), np.float32(0.07754116), np.float32(0.09103492), np.float32(0.11436717), np.float32(0.11532773), np.float32(0.12822501), np.float32(0.15664828), np.float32(0.17114492), np.float32(0.19405968), np.float32(0.20350496), np.float32(0.24399742), np.float32(0.2661405), np.float32(0.25536978), np.float32(0.30035093), np.float32(0.28573823), np.float32(0.26221794), np.float32(0.24003759), np.float32(0.27684927), np.float32(0.26683947), np.float32(0.29090542), np.float32(0.26507643), np.float32(0.27212882), np.float32(0.26200047), np.float32(0.2497619), np.float32(0.21804003), np.float32(0.19662789), np.float32(0.18165913), np.float32(0.1575016), np.float32(0.15423022), np.float32(0.13858493), np.float32(0.12416798), np.float32(0.11452019), np.float32(0.10520546), np.float32(0.08702942), np.float32(0.081081994), np.float32(0.076124966), np.float32(0.05723092), np.float32(0.05218807), np.float32(0.055109933), np.float32(0.0470265), np.float32(0.04317969), np.float32(0.043564834), np.float32(0.043974485), np.float32(0.04006708), np.float32(0.041621175), np.float32(0.04623872), np.float32(0.049086545), np.float32(0.050093018), np.float32(0.050873734), np.float32(0.053984553), np.float32(0.051701933), np.float32(0.056133203), np.float32(0.05500809), np.float32(0.05721771), np.float32(0.053943757), np.float32(0.054303505), np.float32(0.064966716), np.float32(0.06420866), np.float32(0.06640802), np.float32(0.07665445), np.float32(0.09565536), np.float32(0.09078806), np.float32(0.097052716), np.float32(0.104481675), np.float32(0.11301813), np.float32(0.10690344), np.float32(0.119623505), np.float32(0.125073), np.float32(0.11490433), np.float32(0.11928416), np.float32(0.1035256), np.float32(0.10348268), np.float32(0.10118611), np.float32(0.10424846), np.float32(0.10424373), np.float32(0.099874794), np.float32(0.097691), np.float32(0.09371015), np.float32(0.08349408), np.float32(0.06535561), np.float32(0.061136696), np.float32(0.058077917), np.float32(0.04397593), np.float32(0.04203258), np.float32(0.04158727), np.float32(0.035060532), np.float32(0.03189499), np.float32(0.03305166), np.float32(0.029743837), np.float32(0.031128589), np.float32(0.025126603), np.float32(0.023039931), np.float32(0.02266584), np.float32(0.019441025), np.float32(0.021555483), np.float32(0.022046642), np.float32(0.02013114), np.float32(0.018786961), np.float32(0.022978088), np.float32(0.02713134), np.float32(0.02953072), np.float32(0.031089118), np.float32(0.039411694), np.float32(0.04126345), np.float32(0.04025733), np.float32(0.03902196), np.float32(0.042980917), np.float32(0.03847076), np.float32(0.03290103), np.float32(0.034482993), np.float32(0.032863468), np.float32(0.029656403), np.float32(0.029544853), np.float32(0.030717485), np.float32(0.031373512), np.float32(0.033040162), np.float32(0.03601329), np.float32(0.039863642), np.float32(0.0438124), np.float32(0.04777022), np.float32(0.05331929), np.float32(0.055088777), np.float32(0.056628425), np.float32(0.05702016), np.float32(0.057273347), np.float32(0.05714437), np.float32(0.051245864), np.float32(0.050217878), np.float32(0.05277308), np.float32(0.054053072), np.float32(0.05441908), np.float32(0.066071264), np.float32(0.08218306), np.float32(0.09147347), np.float32(0.107859135), np.float32(0.15208863), np.float32(0.18213135), np.float32(0.20235245), np.float32(0.20861454), np.float32(0.23624718), np.float32(0.2567489), np.float32(0.27947903), np.float32(0.27122852), np.float32(0.27066213), np.float32(0.26977485), np.float32(0.2772353), np.float32(0.29298332), np.float32(0.2994498), np.float32(0.31583282), np.float32(0.32185462), np.float32(0.30197862), np.float32(0.32067046), np.float32(0.3353805), np.float32(0.38227183), np.float32(0.35027367), np.float32(0.33196622), np.float32(0.31004545), np.float32(0.32138222), np.float32(0.25011882), np.float32(0.24588564), np.float32(0.1647385), np.float32(0.11157201), np.float32(0.09018662), np.float32(0.06985219), np.float32(0.061441306), np.float32(0.07189467), np.float32(0.072694235), np.float32(0.06304298), np.float32(0.060130224), np.float32(0.060725663), np.float32(0.04620786), np.float32(0.053548083), np.float32(0.062352397), np.float32(0.0756306), np.float32(0.07276719), np.float32(0.059853904), np.float32(0.048285045), np.float32(0.04749822), np.float32(0.044189777), np.float32(0.034470614), np.float32(0.032126635), np.float32(0.03426767), np.float32(0.034020744), np.float32(0.03074537), np.float32(0.03319391), np.float32(0.03641401), np.float32(0.035535302), np.float32(0.035478882), np.float32(0.035367724), np.float32(0.03991845), np.float32(0.045472573), np.float32(0.05237281), np.float32(0.05457805), np.float32(0.060798842), np.float32(0.062115576), np.float32(0.06410623), np.float32(0.06341582), np.float32(0.06729177), np.float32(0.06848818), np.float32(0.07449403), np.float32(0.098636225), np.float32(0.08278767), np.float32(0.083403766), np.float32(0.09296291), np.float32(0.08727478), np.float32(0.08737569), np.float32(0.10732495), np.float32(0.11801076), np.float32(0.09710717), np.float32(0.103453375), np.float32(0.11210472), np.float32(0.09532399), np.float32(0.09732624), np.float32(0.0975021), np.float32(0.08783003), np.float32(0.07477575), np.float32(0.0709674), np.float32(0.067173064), np.float32(0.060893163), np.float32(0.055500116), np.float32(0.056277066), np.float32(0.059904203), np.float32(0.06309665), np.float32(0.066533774), np.float32(0.06696567), np.float32(0.07127916), np.float32(0.07884469), np.float32(0.08619314), np.float32(0.09407778), np.float32(0.08709617), np.float32(0.08121658), np.float32(0.088127084), np.float32(0.08875825), np.float32(0.08030312), np.float32(0.08248929), np.float32(0.08712824), np.float32(0.0819889), np.float32(0.07732405), np.float32(0.07730303), np.float32(0.07594609), np.float32(0.062217917), np.float32(0.062111866), np.float32(0.06115428), np.float32(0.055438593), np.float32(0.04571781), np.float32(0.048028518), np.float32(0.048993517), np.float32(0.04085491), np.float32(0.040292393), np.float32(0.04271145), np.float32(0.03984015), np.float32(0.035551183), np.float32(0.03716695), np.float32(0.047106165), np.float32(0.04705775), np.float32(0.051944427), np.float32(0.059861038), np.float32(0.066266246), np.float32(0.07329506), np.float32(0.07240226), np.float32(0.07889483), np.float32(0.07052133), np.float32(0.06581848), np.float32(0.06260941), np.float32(0.07197444), np.float32(0.061190337), np.float32(0.060577657), np.float32(0.06959008), np.float32(0.07483052), np.float32(0.07113863), np.float32(0.06802166), np.float32(0.08013292), np.float32(0.09096711), np.float32(0.08243087), np.float32(0.08838462), np.float32(0.108831316), np.float32(0.11711026), np.float32(0.1041417), np.float32(0.12744425), np.float32(0.12976836), np.float32(0.11338268), np.float32(0.11898066), np.float32(0.1143616), np.float32(0.10433929), np.float32(0.09024043), np.float32(0.09274077), np.float32(0.09249584), np.float32(0.09943838), np.float32(0.105664946), np.float32(0.11491101), np.float32(0.121162206), np.float32(0.13852039), np.float32(0.13624728), np.float32(0.145523), np.float32(0.17434211), np.float32(0.16180009), np.float32(0.1532534), np.float32(0.15931931), np.float32(0.17413498), np.float32(0.17896605), np.float32(0.22329445), np.float32(0.27121663), np.float32(0.29976937), np.float32(0.34770256), np.float32(0.41202176), np.float32(0.45774183), np.float32(0.4582725), np.float32(0.49650612), np.float32(0.5229368), np.float32(0.53868943), np.float32(0.5731577), np.float32(0.60974336), np.float32(0.6193646), np.float32(0.70100856), np.float32(0.7518968), np.float32(0.7908358), np.float32(0.8271207), np.float32(0.83989036), np.float32(0.8547375), np.float32(0.88671494), np.float32(0.91693306), np.float32(0.9339922), np.float32(0.9366611), np.float32(0.9418753), np.float32(0.95011), np.float32(0.95338416), np.float32(0.956964), np.float32(0.95800513), np.float32(0.960182), np.float32(0.96047544), np.float32(0.9661189), np.float32(0.96688205), np.float32(0.9682711), np.float32(0.96968853), np.float32(0.9693926), np.float32(0.9667308), np.float32(0.9657637), np.float32(0.9643507), np.float32(0.96358705), np.float32(0.96194977), np.float32(0.96173394), np.float32(0.9623097), np.float32(0.95893717), np.float32(0.95718855), np.float32(0.9508128), np.float32(0.94844145), np.float32(0.9499384), np.float32(0.94514626), np.float32(0.9455673), np.float32(0.9418809), np.float32(0.9364017), np.float32(0.9375121), np.float32(0.9376741), np.float32(0.94577104), np.float32(0.9473988), np.float32(0.95286727), np.float32(0.95609146), np.float32(0.95711154), np.float32(0.9609363), np.float32(0.9641145), np.float32(0.9643431), np.float32(0.9629268), np.float32(0.96433085), np.float32(0.96385294), np.float32(0.96430767), np.float32(0.96545994), np.float32(0.9665578), np.float32(0.96843255), np.float32(0.9709409), np.float32(0.9728051), np.float32(0.9738733), np.float32(0.9756599), np.float32(0.9769027), np.float32(0.9753103), np.float32(0.9764607), np.float32(0.97643596), np.float32(0.9764107), np.float32(0.975416), np.float32(0.9742751), np.float32(0.9743868), np.float32(0.97429264), np.float32(0.9732718), np.float32(0.9729739), np.float32(0.9736874), np.float32(0.97303224), np.float32(0.9724324), np.float32(0.9744052), np.float32(0.9739666), np.float32(0.9735757), np.float32(0.97366434), np.float32(0.9733979), np.float32(0.9726723), np.float32(0.9727419), np.float32(0.9725705), np.float32(0.9725246), np.float32(0.9729769), np.float32(0.973328), np.float32(0.9736224), np.float32(0.97443116), np.float32(0.97518426), np.float32(0.97446454), np.float32(0.9732931), np.float32(0.9738966), np.float32(0.9732869), np.float32(0.9705874), np.float32(0.970153), np.float32(0.9668928), np.float32(0.96407485), np.float32(0.9657173), np.float32(0.9687394), np.float32(0.96550226), np.float32(0.9627611), np.float32(0.964148), np.float32(0.9630915), np.float32(0.96242577), np.float32(0.96532446), np.float32(0.96012175), np.float32(0.95774317), np.float32(0.9592032), np.float32(0.9514909), np.float32(0.94764334), np.float32(0.9446939), np.float32(0.94246143), np.float32(0.9280353), np.float32(0.92405885), np.float32(0.9252589), np.float32(0.89273125), np.float32(0.87091655), np.float32(0.88680834), np.float32(0.8530054), np.float32(0.86042255), np.float32(0.81013477), np.float32(0.77568173), np.float32(0.6784395), np.float32(0.6454331), np.float32(0.57478815), np.float32(0.55535525), np.float32(0.60071814), np.float32(0.6222215), np.float32(0.6381108), np.float32(0.6061034), np.float32(0.57349205), np.float32(0.48469687), np.float32(0.4792463), np.float32(0.47636357), np.float32(0.47009876), np.float32(0.4793511), np.float32(0.5255617), np.float32(0.44370404), np.float32(0.4128304), np.float32(0.43466762), np.float32(0.45548728), np.float32(0.47419092), np.float32(0.50997514), np.float32(0.6383657), np.float32(0.7421856), np.float32(0.79554665), np.float32(0.8292131), np.float32(0.855593), np.float32(0.8558961), np.float32(0.8729978), np.float32(0.885792), np.float32(0.8903178), np.float32(0.8962081), np.float32(0.903058), np.float32(0.8979586), np.float32(0.8942777), np.float32(0.9014), np.float32(0.8923636), np.float32(0.881547), np.float32(0.90727484), np.float32(0.91148186), np.float32(0.92790115), np.float32(0.92774767), np.float32(0.9400295), np.float32(0.9179494), np.float32(0.9295555), np.float32(0.93061566), np.float32(0.9285703), np.float32(0.92986584), np.float32(0.94183767), np.float32(0.94160455), np.float32(0.95329565), np.float32(0.95456976), np.float32(0.96253645), np.float32(0.960442), np.float32(0.9632867), np.float32(0.96491385), np.float32(0.9651011), np.float32(0.96701795), np.float32(0.9675885), np.float32(0.9707826), np.float32(0.9697347), np.float32(0.96760446), np.float32(0.9670543), np.float32(0.96638584), np.float32(0.9647351), np.float32(0.95691437), np.float32(0.95178366), np.float32(0.93561375), np.float32(0.9140005), np.float32(0.9002164), np.float32(0.8751301), np.float32(0.84788114), np.float32(0.83346564), np.float32(0.81112957), np.float32(0.77220035), np.float32(0.7228153), np.float32(0.67710936), np.float32(0.6607154), np.float32(0.59358233), np.float32(0.5632027), np.float32(0.5421669), np.float32(0.46382073), np.float32(0.37821427), np.float32(0.41980737), np.float32(0.43225175), np.float32(0.46684858), np.float32(0.4490373), np.float32(0.46646395), np.float32(0.40254933), np.float32(0.41060808), np.float32(0.48106924), np.float32(0.5729403), np.float32(0.48701254), np.float32(0.5281646), np.float32(0.47378927), np.float32(0.453762), np.float32(0.4252641), np.float32(0.54196393), np.float32(0.5924559), np.float32(0.60704935), np.float32(0.7339245), np.float32(0.8569612), np.float32(0.88691634), np.float32(0.9054169), np.float32(0.92343944), np.float32(0.9300454), np.float32(0.93492115), np.float32(0.94372624), np.float32(0.93923736), np.float32(0.9409865), np.float32(0.93506056), np.float32(0.9335147), np.float32(0.92926973), np.float32(0.92953366), np.float32(0.9171174), np.float32(0.86845857), np.float32(0.8921796), np.float32(0.90531844), np.float32(0.89972454), np.float32(0.9053863), np.float32(0.8955767), np.float32(0.8886934), np.float32(0.89167017), np.float32(0.88048935), np.float32(0.89401907), np.float32(0.8958262), np.float32(0.89628834), np.float32(0.83310634), np.float32(0.8208294), np.float32(0.8026023), np.float32(0.8230913), np.float32(0.7875042), np.float32(0.8111355), np.float32(0.7538594), np.float32(0.7568983), np.float32(0.69179744), np.float32(0.671445), np.float32(0.6318499), np.float32(0.6226764), np.float32(0.594771), np.float32(0.59980375), np.float32(0.6542599), np.float32(0.67885685), np.float32(0.70109177), np.float32(0.7347475), np.float32(0.72509325), np.float32(0.79914016), np.float32(0.8318287), np.float32(0.84079134), np.float32(0.8143096), np.float32(0.8417316), np.float32(0.8379141), np.float32(0.84966934), np.float32(0.8557209), np.float32(0.86474025), np.float32(0.88794035), np.float32(0.8874243), np.float32(0.9026729), np.float32(0.9042662), np.float32(0.8888509), np.float32(0.8962419), np.float32(0.8392952), np.float32(0.8934689), np.float32(0.8640434), np.float32(0.81011766), np.float32(0.7935631), np.float32(0.7391418), np.float32(0.73674333), np.float32(0.81544167), np.float32(0.86487037), np.float32(0.86272407), np.float32(0.88358307), np.float32(0.7934714), np.float32(0.81734645), np.float32(0.81071115), np.float32(0.874492), np.float32(0.86873335), np.float32(0.8595423), np.float32(0.8282937), np.float32(0.8983549), np.float32(0.84035116), np.float32(0.75837904), np.float32(0.6583643), np.float32(0.7408172), np.float32(0.7204147), np.float32(0.66638356), np.float32(0.5919329), np.float32(0.6503979), np.float32(0.6973804), np.float32(0.66768974), np.float32(0.64867884), np.float32(0.7148354), np.float32(0.67888594), np.float32(0.7037392), np.float32(0.7107255), np.float32(0.6876959), np.float32(0.7137568), np.float32(0.6807198), np.float32(0.76968503), np.float32(0.789319), np.float32(0.79494745), np.float32(0.79039425), np.float32(0.75034684), np.float32(0.77730817), np.float32(0.79564047), np.float32(0.80393296), np.float32(0.7956847), np.float32(0.7823278), np.float32(0.726709), np.float32(0.64278775), np.float32(0.65888655), np.float32(0.6421795), np.float32(0.6028134), np.float32(0.5923698), np.float32(0.60414785), np.float32(0.5839479), np.float32(0.53818274), np.float32(0.5089644), np.float32(0.4720959), np.float32(0.3565069), np.float32(0.29360986), np.float32(0.22577181), np.float32(0.16219372), np.float32(0.12674701), np.float32(0.099897966), np.float32(0.08036178), np.float32(0.070085295), np.float32(0.06794682), np.float32(0.06207818), np.float32(0.055496667), np.float32(0.055685926), np.float32(0.054856576), np.float32(0.058373276), np.float32(0.05573576), np.float32(0.049062356), np.float32(0.049193516), np.float32(0.053592738), np.float32(0.05011435), np.float32(0.046566926), np.float32(0.05199098), np.float32(0.050820798), np.float32(0.042354442), np.float32(0.03798893), np.float32(0.03808771), np.float32(0.035884902), np.float32(0.02947694), np.float32(0.028998202), np.float32(0.028291294), np.float32(0.02485134), np.float32(0.024156464), np.float32(0.028451465), np.float32(0.029506007), np.float32(0.030554501), np.float32(0.031191029), np.float32(0.033716008), np.float32(0.034767352), np.float32(0.035653967), np.float32(0.04202869), np.float32(0.047364097), np.float32(0.055282976), np.float32(0.057482556), np.float32(0.066683754), np.float32(0.07342874), np.float32(0.07279103), np.float32(0.08080247), np.float32(0.07990291), np.float32(0.07956612), np.float32(0.07766656), np.float32(0.07695191), np.float32(0.07924772), np.float32(0.08351593), np.float32(0.083993256), np.float32(0.08514797), np.float32(0.08946191), np.float32(0.08776788), np.float32(0.08452662), np.float32(0.0870517), np.float32(0.09652382), np.float32(0.09292927), np.float32(0.10893873), np.float32(0.115111075), np.float32(0.11732786), np.float32(0.120262034), np.float32(0.11039165), np.float32(0.11173611), np.float32(0.11360007), np.float32(0.11317798), np.float32(0.10212535), np.float32(0.09221494), np.float32(0.09435812), np.float32(0.08560081), np.float32(0.08213581), np.float32(0.09493036), np.float32(0.10802524), np.float32(0.11710415), np.float32(0.12607425), np.float32(0.13547266), np.float32(0.14471233), np.float32(0.13920069), np.float32(0.12799683), np.float32(0.13589497), np.float32(0.12684695), np.float32(0.12415653), np.float32(0.11553559), np.float32(0.11278013), np.float32(0.10470388), np.float32(0.09048803), np.float32(0.09354902), np.float32(0.08092683), np.float32(0.07608153), np.float32(0.0765759), np.float32(0.088729724), np.float32(0.088503666), np.float32(0.077475764), np.float32(0.08219554), np.float32(0.09333848), np.float32(0.092747), np.float32(0.08878711), np.float32(0.08621087), np.float32(0.0988453), np.float32(0.09285845), np.float32(0.08956557), np.float32(0.08571169), np.float32(0.087695934), np.float32(0.070732504), np.float32(0.07603167), np.float32(0.06814687), np.float32(0.05838667), np.float32(0.05962481), np.float32(0.067907184), np.float32(0.0667917), np.float32(0.061031125), np.float32(0.073744155), np.float32(0.07814481), np.float32(0.06588128), np.float32(0.061351404), np.float32(0.0687879), np.float32(0.06105364), np.float32(0.0548426), np.float32(0.057319783), np.float32(0.059180904), np.float32(0.05176165), np.float32(0.052564785), np.float32(0.051431645), np.float32(0.06527347), np.float32(0.070498705), np.float32(0.07007105), np.float32(0.07205582), np.float32(0.08027194), np.float32(0.09718817), np.float32(0.097138874), np.float32(0.10140236), np.float32(0.10925808), np.float32(0.11558125), np.float32(0.121923245), np.float32(0.12884653), np.float32(0.12738864), np.float32(0.13421291), np.float32(0.14542952), np.float32(0.16831478), np.float32(0.1559788), np.float32(0.1695307), np.float32(0.16744934), np.float32(0.18228084), np.float32(0.17896317), np.float32(0.18067554), np.float32(0.17182368), np.float32(0.17327543), np.float32(0.15926236), np.float32(0.16122052), np.float32(0.19231942), np.float32(0.22861159), np.float32(0.17271064), np.float32(0.17240727), np.float32(0.1731807), np.float32(0.16624793), np.float32(0.17697144), np.float32(0.12976125), np.float32(0.14847785), np.float32(0.13702849), np.float32(0.12924665), np.float32(0.14698815), np.float32(0.15328187), np.float32(0.13120905), np.float32(0.13864186), np.float32(0.16186309), np.float32(0.18312445), np.float32(0.16382395), np.float32(0.19780187), np.float32(0.1976571), np.float32(0.1633089), np.float32(0.13475135), np.float32(0.10955171), np.float32(0.08725749), np.float32(0.07909223), np.float32(0.07018579), np.float32(0.058663175), np.float32(0.04905187), np.float32(0.04572884), np.float32(0.04720336), np.float32(0.045576256), np.float32(0.03845866), np.float32(0.039258435), np.float32(0.03796378), np.float32(0.036365576), np.float32(0.035478987), np.float32(0.03778455), np.float32(0.039165102), np.float32(0.035603218), np.float32(0.03655876), np.float32(0.039862245), np.float32(0.040772595), np.float32(0.038829546), np.float32(0.042841822), np.float32(0.049342245), np.float32(0.04614901), np.float32(0.048819184), np.float32(0.06007645), np.float32(0.06850376), np.float32(0.070180126), np.float32(0.06866018), np.float32(0.07406651), np.float32(0.07518771), np.float32(0.07519023), np.float32(0.07781649), np.float32(0.07589602), np.float32(0.07356862), np.float32(0.077061854), np.float32(0.075728714), np.float32(0.06715164), np.float32(0.059930164), np.float32(0.055795502), np.float32(0.049784362), np.float32(0.049975503), np.float32(0.04044476), np.float32(0.037733503), np.float32(0.038827375), np.float32(0.03512675), np.float32(0.027632007), np.float32(0.024881061), np.float32(0.024853721), np.float32(0.021463975), np.float32(0.018090835), np.float32(0.017414084), np.float32(0.019161927), np.float32(0.0187471), np.float32(0.018068084), np.float32(0.019081475), np.float32(0.021533988), np.float32(0.02319392), np.float32(0.021651912), np.float32(0.02012978), np.float32(0.022889653), np.float32(0.024011955), np.float32(0.022985078), np.float32(0.023997083), np.float32(0.024535703), np.float32(0.02509481), np.float32(0.024125706), np.float32(0.027189782), np.float32(0.028663952), np.float32(0.028517779), np.float32(0.030096758), np.float32(0.03265211), np.float32(0.032696094), np.float32(0.035197936), np.float32(0.040814698), np.float32(0.040209066), np.float32(0.040035013), np.float32(0.04466341), np.float32(0.042128194), np.float32(0.038836915), np.float32(0.035483714), np.float32(0.0399216), np.float32(0.042975523), np.float32(0.04447355), np.float32(0.04864717), np.float32(0.059670944), np.float32(0.073366866), np.float32(0.0633561), np.float32(0.08684115), np.float32(0.11080834), np.float32(0.106521025), np.float32(0.11793833), np.float32(0.11410032), np.float32(0.13411249), np.float32(0.14478163), np.float32(0.13986984), np.float32(0.110398196), np.float32(0.1464466), np.float32(0.11403193), np.float32(0.116131276), np.float32(0.1163352), np.float32(0.09691816), np.float32(0.09587156), np.float32(0.10661662), np.float32(0.10461559), np.float32(0.09138494), np.float32(0.09066122), np.float32(0.110688016), np.float32(0.100620106), np.float32(0.09326321), np.float32(0.1008996), np.float32(0.110538274), np.float32(0.08057726), np.float32(0.09926056), np.float32(0.10235852), np.float32(0.0921741), np.float32(0.097882174), np.float32(0.08583553), np.float32(0.07926169), np.float32(0.07375707), np.float32(0.059541076), np.float32(0.06566188), np.float32(0.072865784), np.float32(0.07882922), np.float32(0.09369424), np.float32(0.10435702), np.float32(0.08843573), np.float32(0.09305799), np.float32(0.115760066), np.float32(0.09614706), np.float32(0.06963231), np.float32(0.062341765), np.float32(0.06091056), np.float32(0.05470833), np.float32(0.05938463), np.float32(0.054700382), np.float32(0.057558753), np.float32(0.056834318), np.float32(0.058775764), np.float32(0.05397316), np.float32(0.05519201), np.float32(0.059386), np.float32(0.057709787), np.float32(0.06930107), np.float32(0.08188641), np.float32(0.06842981), np.float32(0.06456446), np.float32(0.066201024), np.float32(0.054852203), np.float32(0.07165433), np.float32(0.07441433), np.float32(0.06114003), np.float32(0.064711556), np.float32(0.068290904), np.float32(0.046303526), np.float32(0.04272753), np.float32(0.042259797), np.float32(0.046775214), np.float32(0.055326648), np.float32(0.04560576), np.float32(0.042877935), np.float32(0.051647883), np.float32(0.055084184), np.float32(0.060654867), np.float32(0.06901284), np.float32(0.048341367), np.float32(0.051747818), np.float32(0.069734104)], 'MVQRLTYRRRLSYNTASNKTRLSRTPGNRIVYLYTKKVGKAPKSACGVCPGRLRGVRAVRPKVLMRLSKTKKHVSRAYGGSMCAKCVRDRIKRAFLIEEQKIVEGYGPSYSQLLLVFPEASAVHTSSVTSARAPHAGNGSSAQTLSPAPQQPSPGAQGIIYDVIVEPPSVGSVTDEHGHQRPVAFLAYRVNGQYIMEGLASSFLFTMGGLGFIILDRSNAPNIPKLNRFLLLFIGFVCVLLSFFMARVFMRMKLPAERRRTLAVDSSAQRRTRRVGGDVRGLRGLLVVELGVKDSYGSAEPVAWRAGRVLRAALRMQTASWRVGRAQEQEYSAF': [np.float32(0.95519406), np.float32(0.95377094), np.float32(0.9542771), np.float32(0.9606609), np.float32(0.96241593), np.float32(0.9619853), np.float32(0.96383214), np.float32(0.9607656), np.float32(0.96507925), np.float32(0.96637195), np.float32(0.96584463), np.float32(0.9674309), np.float32(0.96837246), np.float32(0.9662606), np.float32(0.9656844), np.float32(0.9667576), np.float32(0.9647878), np.float32(0.96562874), np.float32(0.9665386), np.float32(0.9653944), np.float32(0.95590734), np.float32(0.93985885), np.float32(0.92676336), np.float32(0.9121533), np.float32(0.9014845), np.float32(0.8901896), np.float32(0.89608246), np.float32(0.87814295), np.float32(0.8518745), np.float32(0.80165), np.float32(0.77730995), np.float32(0.80310273), np.float32(0.858393), np.float32(0.86760706), np.float32(0.8499581), np.float32(0.8415247), np.float32(0.85432494), np.float32(0.75093615), np.float32(0.75421965), np.float32(0.7624763), np.float32(0.7739143), np.float32(0.7783656), np.float32(0.83359283), np.float32(0.83021575), np.float32(0.7778917), np.float32(0.8297499), np.float32(0.784193), np.float32(0.81822556), np.float32(0.8258835), np.float32(0.7467708), np.float32(0.76308), np.float32(0.71289074), np.float32(0.61923826), np.float32(0.5643045), np.float32(0.6322741), np.float32(0.6428332), np.float32(0.54609555), np.float32(0.475081), np.float32(0.54319936), np.float32(0.6067579), np.float32(0.6636053), np.float32(0.64959854), np.float32(0.6340936), np.float32(0.66045654), np.float32(0.7361065), np.float32(0.7439228), np.float32(0.7094321), np.float32(0.6784971), np.float32(0.6464496), np.float32(0.5610964), np.float32(0.5141519), np.float32(0.5115465), np.float32(0.52800727), np.float32(0.5288584), np.float32(0.5110252), np.float32(0.46587393), np.float32(0.4085468), np.float32(0.40206775), np.float32(0.37534192), np.float32(0.38573173), np.float32(0.38937396), np.float32(0.31791317), np.float32(0.26299044), np.float32(0.26656476), np.float32(0.23082757), np.float32(0.20492506), np.float32(0.19531469), np.float32(0.17543252), np.float32(0.15583096), np.float32(0.15158734), np.float32(0.1377053), np.float32(0.11888018), np.float32(0.1284664), np.float32(0.13254179), np.float32(0.13803159), np.float32(0.15078104), np.float32(0.16216625), np.float32(0.15856045), np.float32(0.15978026), np.float32(0.1706685), np.float32(0.16624655), np.float32(0.15812846), np.float32(0.15807576), np.float32(0.17200153), np.float32(0.16047253), np.float32(0.14557382), np.float32(0.18120037), np.float32(0.2251389), np.float32(0.17328103), np.float32(0.16314138), np.float32(0.15389048), np.float32(0.167825), np.float32(0.16426219), np.float32(0.15826638), np.float32(0.16383943), np.float32(0.17390949), np.float32(0.17292222), np.float32(0.17409864), np.float32(0.19624746), np.float32(0.20756438), np.float32(0.231073), np.float32(0.313613), np.float32(0.30982918), np.float32(0.4107176), np.float32(0.5614974), np.float32(0.75134385), np.float32(0.8228045), np.float32(0.87635213), np.float32(0.91884226), np.float32(0.9448338), np.float32(0.9556998), np.float32(0.96243227), np.float32(0.97060746), np.float32(0.9739164), np.float32(0.97527474), np.float32(0.97687346), np.float32(0.97913146), np.float32(0.9799943), np.float32(0.98111695), np.float32(0.9818257), np.float32(0.9810116), np.float32(0.97894555), np.float32(0.977548), np.float32(0.9749347), np.float32(0.96926236), np.float32(0.96882296), np.float32(0.96186906), np.float32(0.94555646), np.float32(0.9409934), np.float32(0.9310741), np.float32(0.92014956), np.float32(0.8892202), np.float32(0.8793275), np.float32(0.8438745), np.float32(0.8040457), np.float32(0.7583965), np.float32(0.74005795), np.float32(0.70460933), np.float32(0.69673365), np.float32(0.618505), np.float32(0.64469045), np.float32(0.5783625), np.float32(0.5081476), np.float32(0.47395954), np.float32(0.47635543), np.float32(0.40953568), np.float32(0.46504602), np.float32(0.5681191), np.float32(0.41639626), np.float32(0.4499567), np.float32(0.40357786), np.float32(0.28480983), np.float32(0.28006753), np.float32(0.27700937), np.float32(0.2578876), np.float32(0.31807077), np.float32(0.27382112), np.float32(0.24865738), np.float32(0.23303181), np.float32(0.2215559), np.float32(0.20728734), np.float32(0.21368027), np.float32(0.18204087), np.float32(0.21175194), np.float32(0.18196803), np.float32(0.19345185), np.float32(0.2008541), np.float32(0.15761615), np.float32(0.11109451), np.float32(0.10359341), np.float32(0.08640661), np.float32(0.06911974), np.float32(0.064967744), np.float32(0.065668955), np.float32(0.06381578), np.float32(0.0673834), np.float32(0.0724246), np.float32(0.06329712), np.float32(0.064119376), np.float32(0.06156552), np.float32(0.057519432), np.float32(0.057001896), np.float32(0.06734456), np.float32(0.0741434), np.float32(0.08406842), np.float32(0.09002428), np.float32(0.11439174), np.float32(0.14029858), np.float32(0.17236324), np.float32(0.16622645), np.float32(0.18900818), np.float32(0.22397232), np.float32(0.2502795), np.float32(0.29579356), np.float32(0.30107608), np.float32(0.3134287), np.float32(0.2683892), np.float32(0.3038983), np.float32(0.33622408), np.float32(0.35229373), np.float32(0.36810428), np.float32(0.35189056), np.float32(0.37289461), np.float32(0.36456105), np.float32(0.36852145), np.float32(0.37038898), np.float32(0.36042136), np.float32(0.34308645), np.float32(0.32366645), np.float32(0.26790318), np.float32(0.24900766), np.float32(0.251556), np.float32(0.25567618), np.float32(0.25412348), np.float32(0.250006), np.float32(0.24384417), np.float32(0.24384417), np.float32(0.24384417), np.float32(0.24384417), np.float32(0.24029352), np.float32(0.20938307), np.float32(0.2297391), np.float32(0.21429476), np.float32(0.21376127), np.float32(0.19705667), np.float32(0.18160391), np.float32(0.19139534), np.float32(0.20405008), np.float32(0.20495644), np.float32(0.27808398), np.float32(0.32135546), np.float32(0.32629314), np.float32(0.36490962), np.float32(0.37795806), np.float32(0.40628317), np.float32(0.4319617), np.float32(0.4205321), np.float32(0.5321451), np.float32(0.6257578), np.float32(0.65487254), np.float32(0.657671), np.float32(0.7048159), np.float32(0.78561854), np.float32(0.8368418), np.float32(0.8697195), np.float32(0.85592693), np.float32(0.860372), np.float32(0.8608699), np.float32(0.87292814), np.float32(0.8690007), np.float32(0.86371046), np.float32(0.8515893), np.float32(0.8249548), np.float32(0.7875574), np.float32(0.7531704), np.float32(0.72603935), np.float32(0.702265), np.float32(0.6657542), np.float32(0.6205262), np.float32(0.5546335), np.float32(0.56622773), np.float32(0.5236173), np.float32(0.47594377), np.float32(0.504436), np.float32(0.4687449), np.float32(0.39833614), np.float32(0.40015882), np.float32(0.39480907), np.float32(0.42680705), np.float32(0.45468992), np.float32(0.42458254), np.float32(0.39308703), np.float32(0.3335914), np.float32(0.31656855), np.float32(0.2924972), np.float32(0.21701682), np.float32(0.22837473), np.float32(0.2323831), np.float32(0.23914054), np.float32(0.22521436), np.float32(0.22288856), np.float32(0.19337569), np.float32(0.1722951), np.float32(0.19585364), np.float32(0.17374507), np.float32(0.17237808), np.float32(0.17222133), np.float32(0.15929288), np.float32(0.14430381), np.float32(0.14415003), np.float32(0.16616005), np.float32(0.16948487), np.float32(0.20537807), np.float32(0.1915277), np.float32(0.23210688), np.float32(0.1970594), np.float32(0.21459553), np.float32(0.26290873), np.float32(0.31317827), np.float32(0.34901565), np.float32(0.32023007), np.float32(0.28991318), np.float32(0.30706635), np.float32(0.28994605), np.float32(0.3448276), np.float32(0.3674282), np.float32(0.44008407), np.float32(0.3305536), np.float32(0.32807222), np.float32(0.31072205), np.float32(0.3105943), np.float32(0.32188368), np.float32(0.34302378), np.float32(0.29799715)], 'MAPHALTPTIERDNIFNSTRIATAPSAGSDDVGETLPSHAAREREDTSISSPEAHANIDDLSTNPLYESAYVKGYEDGYTSGYTKSHIALKHQPIAIIGMSCRFPGNVSTPEEFWELLARCRTGFSTIPSSRFAEERFFHPNPGKSGTTNARGGNFLSHNLKAFDAPFFGFTQQEAVSLDPQQRLLLECTFEVLEGAGIPMQNVVGKDVGVFVGGTFSEYEADLFRDSETIPMHQATGCAMAMQSNRISHFFDFRGPSFTVDTACSSSLVAIHTACQSLRNGESSMAVAAGVHLNMLPEFWISYSMSRLFGEPGRSFAFDQRGTGYGRGEGCGMILLKPLDQALKDNDPIRAVITGSGINQDGKTPGITMPNGLAQEELIRSVYKNGNMDPKDTGYVEAHGTGTRVGDPIEVSALQKVFGEGRTKRKPLYVGSVKSNIGHLEAAAGIAGVLKTALMLERGFVLPNYDFQKANAHIPFDEWGLKVPIRQQPWPYGKRWASVNGFGFGGTNAHIVMTRGPLERKTMKEEIDTQVSERLFVLSANDKSSSETAMQNLGVYLERRPEVFENDLLGNLAYTLGERRSLHPWRIAISASTSVELVQNLFSGKIIPIRQELEELRIGWIFTGQGAQWWAMGRELYHQYPVYALALERADNHLRSLDANFSVIEELHKDENNSQINTAHISQPACTSVQLALVELLRSWNVRPSAVAGHSSGEIGAAYAADLITFEDAMTIAYHRGRLIPELKARFPLLEGSMMAVAAGQSVITPIIDLIPSSLGQVRMACINSPSSVTVSGDTEAVACLELLIEEQHPGTFTRKLQVDTAYHSHHMNHIAKEYTKSLAYIRAPKESAVRFHSSLLGRLAHSDELDASYWVQNLVCAVRFDEAMQSMCQKVGDSQTGVNFLIELGPHGALQGPIKQILKHIGSSASSIAYSSVLSRNKKAVTTALDLAGKLFVKGMQLNMGAINSPKPLDRPPQVLTDLPRYSWNHSSTFHHESRFMKVHKFHNVIRNDLIGILAPYSNDFEPEWRNILRLDDLPWLRHHEIQGVIMFPISGFIVMAIEAFAQRAQTEDVQYDQFVVEGLNVQCAVMLTEEDLEMTTTLRPSPESSNHHFSHHFNIRSWSKTKGWTEHCTGLVSAISLAVNEVDGARAHLMSEQRLLAKRTAISNAATTAVSLKDMYEGLSKIGVTYGSTFQGLRDCHASQRAAVARLVPAATMPEMPHGWETRYILHPTLLEQLISMYWPVAAADAPLRTAFLPSSLAKVTISKTVGSQLKDTDSCIEAYCEPSAPASDFVSSGMSMYAVDAQGRHMISVEGLGLVAVPGIDSDTQMESPRELCYKLDWEVTSQPPVIETIHSTPHPDSSEVVIIFDDVECQRKLADAISGRITALTGLQPVLSTLLSVGEGARDKLCIFLTELHRPVLANLGVDEFQALQVLLKGVEGILWVTRRGYKDSNNPNSNMISGFSRTLRSEGTVMRFITLDLDMEGSTTDAAGMHSITEVFNMTLRENRDIQETEFVERKGKLLTPRIVHNTTLNQFVHEQLHPAKILPARFVDQKRPLQAVFSSPSESHSVSFDDMQTPSKDVPEDAVAIYVKAVGISSRDIATHSSAIGIECSGVVINIGSKVTSTKIGDHVAAITPQGSLSTVTYAKSCFVMKLPDHVSFEAAATIPMAFGAAAYALMDQVRLGDSETVLVHDAASAVGQAAVRIAQMIGANVWTTVRTAREKDMLMQEFFLAEDRIWFIDAAALIESIKDVTGGRGIDVVINTHEGCFDIQKLSDCIAHFGRLVNIETDCHVPGTLSYDKTLSISTVNMAALAKHQPRILQLVLANVSRLLQYGKVQAIQCTKTFGITELTTALDHIRQFKGEMTVVVVPREDEMVLAPRVHLDYKILPEDATYVLIGGTGGLGRSIARWLARNGAKHIVLLSRSGIAKGKAMDEINALNQDGTQVVIRRCDVADRSDVDKLVSMGLRDLPPVRGIIHGAMVLHDVLFEKMAHDQYSSVVEAKVQGAWNVHHAFEGVALDFFILISSAAGAVGNRGQAAYAAANTFLNGFAQYLVGRGVSATSIDLTAVSDAGYLAEDKKKAAEVARNLGSDTICEAEVLALIQAAIQGELASCNGHAITGMRITSSMQPFWSHDAKFLHLLKAAEADSASSPTSAAKSWSALFKAATCRPEAAQVVCEALVQKIAEVIAMEPEALDIGRALSHYPLDSLTAIEVRNFIARMFEANMQVLELLASGTISSLAQVVCGKSKRGVDGGDGTSYVASWDSRVDSRSISRHMTFSSLQVVSTNSTYSSPSSIMSLLSGKLQEIPFLAFVPPAFSRQGHAHSRRHTDAIWAAAPTTARGQPTILSSDPKGERITYASGKSVFVRSIDNPAISRQYTQHTTQTTVARFSPSGYYVASGDVSGTVRVWDCAGEGATKGEYHIIAGRINDVAWDGDSQRIIAVGDGKERFGHCITADSGNSVGEISGHSSQINCVAIRQQRPVRAVTGSDDTSLVFYHGAPFKFNTSLRGQHQRFVLGAAFAPDGSVFASVGADKRIWLYDGKTGEPKGQIGEGVHTGSIFGLSWASDSNRFVTASADQTVRIWDVEAAKAVQTWRMGEEGVASVSDQQVGVVWPTTRNDGLVISVDLEGSLNYLASGDPRPTRVIRGHQKNITAAAIAGSTLATGSYEGRVLAWDLATGLADQVQGASHSNYVAGMATSDSNSPSELYSVGWDDTLRSISVPDRIFVGEASQLPSQPKSIAVLGRVVLVATAESIAIYSNGSQIGSHALKYTPTAIAAHDSTVAVGGDDKLVHIYTLSGTELKDTETVLRRATSAISALAFSSSGKKFAVGTSNGKIYAYEASGEWKLITDRWSAHTARITCLAWDNTNKYAASGSLDTNVMAWSTEDPGKRIKALNAHKDGVTGVAWDQTGKVISAGGDASVKVWTVKQ': [np.float32(0.9647232), np.float32(0.9686798), np.float32(0.9683042), np.float32(0.96976566), np.float32(0.9709073), np.float32(0.97101474), np.float32(0.9714082), np.float32(0.96875316), np.float32(0.9697221), np.float32(0.9681809), np.float32(0.9689086), np.float32(0.9701103), np.float32(0.96945244), np.float32(0.96390855), np.float32(0.9651742), np.float32(0.9686374), np.float32(0.96812975), np.float32(0.96885484), np.float32(0.96872085), np.float32(0.96880877), np.float32(0.97080696), np.float32(0.9708609), np.float32(0.97202253), np.float32(0.9741985), np.float32(0.9746402), np.float32(0.97530717), np.float32(0.976441), np.float32(0.97767276), np.float32(0.9785438), np.float32(0.9783416), np.float32(0.97863), np.float32(0.97892237), np.float32(0.9792236), np.float32(0.97864634), np.float32(0.9782177), np.float32(0.9784692), np.float32(0.9788345), np.float32(0.97857976), np.float32(0.9769667), np.float32(0.97469896), np.float32(0.97557384), np.float32(0.9754469), np.float32(0.9751288), np.float32(0.97559774), np.float32(0.97365505), np.float32(0.9714599), np.float32(0.96507615), np.float32(0.9608042), np.float32(0.95648676), np.float32(0.9547944), np.float32(0.9541276), np.float32(0.9490422), np.float32(0.93916243), np.float32(0.92941797), np.float32(0.9079158), np.float32(0.87356454), np.float32(0.87618494), np.float32(0.85268945), np.float32(0.8242883), np.float32(0.8026897), np.float32(0.7747527), np.float32(0.7646379), np.float32(0.7188482), np.float32(0.60461074), np.float32(0.5369223), np.float32(0.46549436), np.float32(0.37329957), np.float32(0.33131483), np.float32(0.31546736), np.float32(0.31049284), np.float32(0.3116005), np.float32(0.25895265), np.float32(0.23958355), np.float32(0.23596896), np.float32(0.2273823), np.float32(0.22408324), np.float32(0.2079469), np.float32(0.19604327), np.float32(0.17242938), np.float32(0.19983853), np.float32(0.19631788), np.float32(0.19366883), np.float32(0.16616586), np.float32(0.14997873), np.float32(0.14160533), np.float32(0.12926425), np.float32(0.11383226), np.float32(0.10635503), np.float32(0.09309886), np.float32(0.07337015), np.float32(0.05357453), np.float32(0.052875515), np.float32(0.042591702), np.float32(0.03813238), np.float32(0.040831883), np.float32(0.051902104), np.float32(0.052555323), np.float32(0.052359223), np.float32(0.056762364), np.float32(0.05728132), np.float32(0.06558089), np.float32(0.06744873), np.float32(0.058803257), np.float32(0.05443636), np.float32(0.054548018), np.float32(0.04136938), np.float32(0.032142572), np.float32(0.036443867), np.float32(0.040436056), np.float32(0.03931448), np.float32(0.039497938), np.float32(0.044689722), np.float32(0.050441094), np.float32(0.050329037), np.float32(0.05689873), np.float32(0.060700078), np.float32(0.056447506), np.float32(0.052008074), np.float32(0.051011283), np.float32(0.04870491), np.float32(0.050899778), np.float32(0.05083609), np.float32(0.050453555), np.float32(0.056864757), np.float32(0.057319812), np.float32(0.06384588), np.float32(0.07746915), np.float32(0.09143081), np.float32(0.088837005), np.float32(0.11310377), np.float32(0.1423218), np.float32(0.16391495), np.float32(0.17334723), np.float32(0.22333273), np.float32(0.22713524), np.float32(0.2393504), np.float32(0.23439296), np.float32(0.23608883), np.float32(0.25611737), np.float32(0.25007045), np.float32(0.2815145), np.float32(0.30412522), np.float32(0.26973024), np.float32(0.25586608), np.float32(0.2635484), np.float32(0.2570239), np.float32(0.2750701), np.float32(0.31519732), np.float32(0.27596557), np.float32(0.25023323), np.float32(0.2774793), np.float32(0.3003386), np.float32(0.342455), np.float32(0.3294489), np.float32(0.23963499), np.float32(0.19839302), np.float32(0.17989214), np.float32(0.13908115), np.float32(0.14067744), np.float32(0.11079594), np.float32(0.08135053), np.float32(0.07377309), np.float32(0.07870461), np.float32(0.08447125), np.float32(0.07364583), np.float32(0.07188127), np.float32(0.07257612), np.float32(0.06877507), np.float32(0.075303204), np.float32(0.08408096), np.float32(0.08837325), np.float32(0.07953825), np.float32(0.082713746), np.float32(0.08659323), np.float32(0.07056113), np.float32(0.06195743), np.float32(0.06525468), np.float32(0.05681118), np.float32(0.054929107), np.float32(0.045827143), np.float32(0.046778064), np.float32(0.04783367), np.float32(0.044335555), np.float32(0.05264326), np.float32(0.060402844), np.float32(0.06048273), np.float32(0.063531764), np.float32(0.059073552), np.float32(0.05978751), np.float32(0.062009048), np.float32(0.057372987), np.float32(0.061355583), np.float32(0.054005522), np.float32(0.048610106), np.float32(0.04518136), np.float32(0.050309747), np.float32(0.05135752), np.float32(0.051909223), np.float32(0.052164815), np.float32(0.05262941), np.float32(0.045475908), np.float32(0.048962608), np.float32(0.053953975), np.float32(0.054817848), np.float32(0.057836432), np.float32(0.05896484), np.float32(0.06249623), np.float32(0.062130738), np.float32(0.05589954), np.float32(0.054161005), np.float32(0.046832357), np.float32(0.052162107), np.float32(0.048648603), np.float32(0.047467854), np.float32(0.052325487), np.float32(0.0545119), np.float32(0.059250645), np.float32(0.06273111), np.float32(0.062163625), np.float32(0.057336796), np.float32(0.05891697), np.float32(0.061755884), np.float32(0.06656493), np.float32(0.072064646), np.float32(0.081811264), np.float32(0.09419084), np.float32(0.10247172), np.float32(0.09865317), np.float32(0.08960196), np.float32(0.08959802), np.float32(0.093408786), np.float32(0.09352187), np.float32(0.10473587), np.float32(0.10403936), np.float32(0.11233613), np.float32(0.09807099), np.float32(0.09128784), np.float32(0.06938087), np.float32(0.065031685), np.float32(0.053364243), np.float32(0.04367557), np.float32(0.03726743), np.float32(0.031715177), np.float32(0.03923409), np.float32(0.038761366), np.float32(0.040100086), np.float32(0.041582685), np.float32(0.03518808), np.float32(0.038572963), np.float32(0.03803738), np.float32(0.040432565), np.float32(0.045195185), np.float32(0.045500536), np.float32(0.0463545), np.float32(0.04991598), np.float32(0.048972838), np.float32(0.042629827), np.float32(0.037690207), np.float32(0.03160433), np.float32(0.028715588), np.float32(0.02894912), np.float32(0.025412818), np.float32(0.025831709), np.float32(0.024360532), np.float32(0.022400565), np.float32(0.022208517), np.float32(0.022548372), np.float32(0.020849504), np.float32(0.022996148), np.float32(0.025491377), np.float32(0.026195224), np.float32(0.03426189), np.float32(0.03633485), np.float32(0.036072068), np.float32(0.03389116), np.float32(0.032896105), np.float32(0.03213317), np.float32(0.033368394), np.float32(0.03350939), np.float32(0.035788585), np.float32(0.036432803), np.float32(0.037584297), np.float32(0.03628865), np.float32(0.037208855), np.float32(0.0401625), np.float32(0.040959515), np.float32(0.040344395), np.float32(0.04380218), np.float32(0.04727682), np.float32(0.04181616), np.float32(0.03785492), np.float32(0.03874458), np.float32(0.032336224), np.float32(0.028765911), np.float32(0.02597888), np.float32(0.021903764), np.float32(0.022456884), np.float32(0.020874292), np.float32(0.021395143), np.float32(0.022761706), np.float32(0.026847713), np.float32(0.030900737), np.float32(0.03308542), np.float32(0.035208188), np.float32(0.03853384), np.float32(0.036774438), np.float32(0.038753413), np.float32(0.036299665), np.float32(0.03561989), np.float32(0.039513543), np.float32(0.04317445), np.float32(0.044594284), np.float32(0.050454196), np.float32(0.05790595), np.float32(0.06324645), np.float32(0.06569364), np.float32(0.0715655), np.float32(0.08095549), np.float32(0.088560924), np.float32(0.088102125), np.float32(0.07846351), np.float32(0.06687133), np.float32(0.06572795), np.float32(0.058218528), np.float32(0.04905526), np.float32(0.040854085), np.float32(0.037664864), np.float32(0.03442076), np.float32(0.036195245), np.float32(0.03654839), np.float32(0.042010054), np.float32(0.04711191), np.float32(0.04509076), np.float32(0.04804111), np.float32(0.052328642), np.float32(0.059933398), np.float32(0.05999), np.float32(0.06150721), np.float32(0.057887826), np.float32(0.057726346), np.float32(0.054218654), np.float32(0.04761923), np.float32(0.03853688), np.float32(0.038034063), np.float32(0.04191429), np.float32(0.045719817), np.float32(0.050741803), np.float32(0.05809353), np.float32(0.06667207), np.float32(0.077215254), np.float32(0.08554326), np.float32(0.09361495), np.float32(0.11388464), np.float32(0.1155295), np.float32(0.10329524), np.float32(0.10191708), np.float32(0.10810389), np.float32(0.0931349), np.float32(0.076724626), np.float32(0.066908225), np.float32(0.07199682), np.float32(0.06539835), np.float32(0.070022486), np.float32(0.069668666), np.float32(0.069119275), np.float32(0.07593618), np.float32(0.086803235), np.float32(0.08675632), np.float32(0.07860398), np.float32(0.08730299), np.float32(0.08562815), np.float32(0.08280852), np.float32(0.08379078), np.float32(0.09233146), np.float32(0.09062804), np.float32(0.09553881), np.float32(0.09843408), np.float32(0.10437045), np.float32(0.10161974), np.float32(0.0979832), np.float32(0.106711164), np.float32(0.11724464), np.float32(0.123939954), np.float32(0.12433132), np.float32(0.12523521), np.float32(0.12270634), np.float32(0.12878439), np.float32(0.14295368), np.float32(0.14215821), np.float32(0.12331221), np.float32(0.1267941), np.float32(0.13662739), np.float32(0.14660932), np.float32(0.1603869), np.float32(0.15830226), np.float32(0.16057558), np.float32(0.18077283), np.float32(0.16857453), np.float32(0.13074896), np.float32(0.12631218), np.float32(0.10926125), np.float32(0.10316347), np.float32(0.091446556), np.float32(0.07934889), np.float32(0.07616817), np.float32(0.094276205), np.float32(0.073626004), np.float32(0.07467811), np.float32(0.09075977), np.float32(0.10621516), np.float32(0.13628656), np.float32(0.14156072), np.float32(0.1602831), np.float32(0.20467268), np.float32(0.19849533), np.float32(0.17953765), np.float32(0.14463763), np.float32(0.12317628), np.float32(0.11048678), np.float32(0.1083783), np.float32(0.12305706), np.float32(0.088141955), np.float32(0.078612536), np.float32(0.08990022), np.float32(0.08705532), np.float32(0.0877519), np.float32(0.091630705), np.float32(0.09616497), np.float32(0.08803666), np.float32(0.07763459), np.float32(0.07470895), np.float32(0.069384955), np.float32(0.06600818), np.float32(0.05351576), np.float32(0.048626944), np.float32(0.040860694), np.float32(0.032389734), np.float32(0.025553938), np.float32(0.023208061), np.float32(0.021598812), np.float32(0.022079926), np.float32(0.022481263), np.float32(0.026366055), np.float32(0.02473729), np.float32(0.024338165), np.float32(0.02317864), np.float32(0.025218617), np.float32(0.025546946), np.float32(0.0250169), np.float32(0.023076188), np.float32(0.023581402), np.float32(0.023604931), np.float32(0.021965988), np.float32(0.024093868), np.float32(0.024174118), np.float32(0.025172798), np.float32(0.027549224), np.float32(0.03097276), np.float32(0.0359788), np.float32(0.04097444), np.float32(0.047951855), np.float32(0.050902855), np.float32(0.05734772), np.float32(0.05819639), np.float32(0.058736462), np.float32(0.063522235), np.float32(0.07526842), np.float32(0.08516039), np.float32(0.08919884), np.float32(0.08389695), np.float32(0.083804585), np.float32(0.085462615), np.float32(0.07863965), np.float32(0.08440241), np.float32(0.07751861), np.float32(0.08714766), np.float32(0.09182971), np.float32(0.0884027), np.float32(0.10040946), np.float32(0.09438799), np.float32(0.096393324), np.float32(0.10022105), np.float32(0.097786024), np.float32(0.1037875), np.float32(0.10613837), np.float32(0.09872299), np.float32(0.08816436), np.float32(0.08940546), np.float32(0.08344416), np.float32(0.08434999), np.float32(0.08633098), np.float32(0.07685175), np.float32(0.07988724), np.float32(0.07672757), np.float32(0.087365896), np.float32(0.07919897), np.float32(0.08391247), np.float32(0.0812476), np.float32(0.07675303), np.float32(0.07272473), np.float32(0.062276937), np.float32(0.061079673), np.float32(0.052932426), np.float32(0.048621003), np.float32(0.04854692), np.float32(0.044952672), np.float32(0.04899145), np.float32(0.045853026), np.float32(0.05402833), np.float32(0.05571617), np.float32(0.0649913), np.float32(0.06560017), np.float32(0.070904486), np.float32(0.06868632), np.float32(0.07322131), np.float32(0.07751075), np.float32(0.08028119), np.float32(0.0830598), np.float32(0.09370098), np.float32(0.101046644), np.float32(0.09638209), np.float32(0.09200354), np.float32(0.10219257), np.float32(0.10663108), np.float32(0.101995386), np.float32(0.104107514), np.float32(0.10335205), np.float32(0.10266251), np.float32(0.094429046), np.float32(0.096632384), np.float32(0.0958145), np.float32(0.09715964), np.float32(0.11280061), np.float32(0.11586982), np.float32(0.1125083), np.float32(0.11397258), np.float32(0.1324352), np.float32(0.12835811), np.float32(0.106703185), np.float32(0.09618909), np.float32(0.10485218), np.float32(0.097291626), np.float32(0.07910247), np.float32(0.06518045), np.float32(0.06597918), np.float32(0.06425238), np.float32(0.06060064), np.float32(0.07657601), np.float32(0.09981229), np.float32(0.11163106), np.float32(0.11712073), np.float32(0.14889929), np.float32(0.15373799), np.float32(0.14429057), np.float32(0.13723291), np.float32(0.13022903), np.float32(0.11910438), np.float32(0.09970941), np.float32(0.09323134), np.float32(0.10655578), np.float32(0.09489897), np.float32(0.08152172), np.float32(0.08535595), np.float32(0.09096388), np.float32(0.075954154), np.float32(0.06833559), np.float32(0.0767329), np.float32(0.08483259), np.float32(0.09149697), np.float32(0.10557101), np.float32(0.12388664), np.float32(0.113308854), np.float32(0.108288676), np.float32(0.1070571), np.float32(0.09869984), np.float32(0.089606054), np.float32(0.08676873), np.float32(0.085625745), np.float32(0.07341979), np.float32(0.06602663), np.float32(0.061171178), np.float32(0.06404715), np.float32(0.06795744), np.float32(0.06553552), np.float32(0.06189214), np.float32(0.07430599), np.float32(0.06946855), np.float32(0.05727622), np.float32(0.055230506), np.float32(0.06073558), np.float32(0.055814747), np.float32(0.048059057), np.float32(0.047691554), np.float32(0.048702743), np.float32(0.051833477), np.float32(0.049711905), np.float32(0.047425196), np.float32(0.0465963), np.float32(0.046631023), np.float32(0.04822192), np.float32(0.05585903), np.float32(0.058359686), np.float32(0.0582961), np.float32(0.064550705), np.float32(0.07173006), np.float32(0.06379045), np.float32(0.066529736), np.float32(0.07033972), np.float32(0.07298718), np.float32(0.06475758), np.float32(0.069439486), np.float32(0.072094776), np.float32(0.07260988), np.float32(0.07187994), np.float32(0.08272708), np.float32(0.080624714), np.float32(0.07433249), np.float32(0.06890435), np.float32(0.060898136), np.float32(0.058388535), np.float32(0.060687833), np.float32(0.05394743), np.float32(0.055026), np.float32(0.058094393), np.float32(0.056999654), np.float32(0.051894408), np.float32(0.050803993), np.float32(0.052256484), np.float32(0.048241697), np.float32(0.045815375), np.float32(0.045695785), np.float32(0.04680417), np.float32(0.044057533), np.float32(0.04278767), np.float32(0.045687657), np.float32(0.04381789), np.float32(0.039097052), np.float32(0.038584895), np.float32(0.037817888), np.float32(0.039039608), np.float32(0.03901335), np.float32(0.044452157), np.float32(0.047385152), np.float32(0.048661016), np.float32(0.055319313), np.float32(0.057587273), np.float32(0.0601061), np.float32(0.061417036), np.float32(0.060199276), np.float32(0.060507894), np.float32(0.05935166), np.float32(0.06120551), np.float32(0.05532577), np.float32(0.057396676), np.float32(0.057087954), np.float32(0.06323623), np.float32(0.06586896), np.float32(0.07114852), np.float32(0.081281014), np.float32(0.09722423), np.float32(0.11731098), np.float32(0.12503241), np.float32(0.13457903), np.float32(0.14654551), np.float32(0.15935712), np.float32(0.15721524), np.float32(0.17429695), np.float32(0.20641053), np.float32(0.19114986), np.float32(0.19492447), np.float32(0.20691253), np.float32(0.21801141), np.float32(0.22444549), np.float32(0.21797273), np.float32(0.20475045), np.float32(0.17715757), np.float32(0.17239168), np.float32(0.19271703), np.float32(0.15150273), np.float32(0.12317114), np.float32(0.1307863), np.float32(0.12217958), np.float32(0.090370715), np.float32(0.08017934), np.float32(0.07004076), np.float32(0.054389175), np.float32(0.04325641), np.float32(0.04451926), np.float32(0.040586706), np.float32(0.039693158), np.float32(0.03894799), np.float32(0.03595518), np.float32(0.03709602), np.float32(0.03648369), np.float32(0.03850713), np.float32(0.038033612), np.float32(0.035094142), np.float32(0.03378721), np.float32(0.035690103), np.float32(0.040439542), np.float32(0.04135777), np.float32(0.04618954), np.float32(0.0588424), np.float32(0.07770976), np.float32(0.08027273), np.float32(0.09177229), np.float32(0.11507776), np.float32(0.11023622), np.float32(0.09756311), np.float32(0.09524629), np.float32(0.09517277), np.float32(0.08027558), np.float32(0.061628774), np.float32(0.058135092), np.float32(0.05845687), np.float32(0.058199503), np.float32(0.05818932), np.float32(0.06086181), np.float32(0.060569126), np.float32(0.055303417), np.float32(0.053620134), np.float32(0.055270355), np.float32(0.045779515), np.float32(0.044481244), np.float32(0.041392636), np.float32(0.041801307), np.float32(0.041284367), np.float32(0.04165692), np.float32(0.04135003), np.float32(0.041656595), np.float32(0.04347582), np.float32(0.043454792), np.float32(0.040764213), np.float32(0.046399407), np.float32(0.049990103), np.float32(0.05216459), np.float32(0.052135646), np.float32(0.056356415), np.float32(0.05826664), np.float32(0.06201159), np.float32(0.06415845), np.float32(0.06453294), np.float32(0.06621108), np.float32(0.065397345), np.float32(0.06762873), np.float32(0.07068373), np.float32(0.069077715), np.float32(0.06780009), np.float32(0.06558091), np.float32(0.063694045), np.float32(0.06747222), np.float32(0.0665313), np.float32(0.06264092), np.float32(0.07060833), np.float32(0.057120122), np.float32(0.04875177), np.float32(0.04706727), np.float32(0.040628374), np.float32(0.041832402), np.float32(0.039942544), np.float32(0.03823781), np.float32(0.038273912), np.float32(0.0399656), np.float32(0.044975784), np.float32(0.041631848), np.float32(0.042620584), np.float32(0.046068594), np.float32(0.04386768), np.float32(0.046646703), np.float32(0.0493368), np.float32(0.052006446), np.float32(0.050079845), np.float32(0.049185604), np.float32(0.048306007), np.float32(0.045687623), np.float32(0.050383065), np.float32(0.054827027), np.float32(0.058452714), np.float32(0.056454465), np.float32(0.0584421), np.float32(0.06295657), np.float32(0.070663676), np.float32(0.06805701), np.float32(0.075904325), np.float32(0.09176994), np.float32(0.10454453), np.float32(0.071706586), np.float32(0.060375355), np.float32(0.058068093), np.float32(0.052592147), np.float32(0.048017204), np.float32(0.049148656), np.float32(0.044674348), np.float32(0.040749233), np.float32(0.039760776), np.float32(0.05031216), np.float32(0.060952608), np.float32(0.06664735), np.float32(0.07445203), np.float32(0.07302869), np.float32(0.06697086), np.float32(0.06909736), np.float32(0.068527706), np.float32(0.064582914), np.float32(0.065361276), np.float32(0.06809558), np.float32(0.06747212), np.float32(0.06938115), np.float32(0.06849655), np.float32(0.067779005), np.float32(0.07624299), np.float32(0.07816018), np.float32(0.07876734), np.float32(0.08584085), np.float32(0.093225576), np.float32(0.10067859), np.float32(0.10654791), np.float32(0.10768518), np.float32(0.12011934), np.float32(0.11986646), np.float32(0.10767998), np.float32(0.093455814), np.float32(0.09798869), np.float32(0.08974331), np.float32(0.07476252), np.float32(0.07334901), np.float32(0.07993257), np.float32(0.08026646), np.float32(0.07626328), np.float32(0.07021995), np.float32(0.07694383), np.float32(0.06461351), np.float32(0.07213557), np.float32(0.07392749), np.float32(0.07541368), np.float32(0.07870838), np.float32(0.0863973), np.float32(0.08575634), np.float32(0.0837964), np.float32(0.075812966), np.float32(0.07978957), np.float32(0.07914592), np.float32(0.07120289), np.float32(0.06688046), np.float32(0.0725045), np.float32(0.07211307), np.float32(0.0618194), np.float32(0.06084422), np.float32(0.070012085), np.float32(0.06836872), np.float32(0.061188683), np.float32(0.0719933), np.float32(0.07866894), np.float32(0.083958395), np.float32(0.08791348), np.float32(0.08970473), np.float32(0.084921084), np.float32(0.081075154), np.float32(0.07652778), np.float32(0.06450451), np.float32(0.053476255), np.float32(0.048824754), np.float32(0.051042233), np.float32(0.04852991), np.float32(0.04347072), np.float32(0.04332727), np.float32(0.044319823), np.float32(0.04152501), np.float32(0.040888395), np.float32(0.04258933), np.float32(0.039637614), np.float32(0.037520517), np.float32(0.040855486), np.float32(0.042814635), np.float32(0.039464485), np.float32(0.037906144), np.float32(0.038373392), np.float32(0.03178274), np.float32(0.027480736), np.float32(0.030838119), np.float32(0.032685645), np.float32(0.031789005), np.float32(0.03586577), np.float32(0.03991507), np.float32(0.04488861), np.float32(0.053934216), np.float32(0.058976885), np.float32(0.060842708), np.float32(0.06260802), np.float32(0.06626423), np.float32(0.06722202), np.float32(0.06691977), np.float32(0.06504191), np.float32(0.06713124), np.float32(0.06914314), np.float32(0.065592214), np.float32(0.06297376), np.float32(0.06868022), np.float32(0.07794799), np.float32(0.07573547), np.float32(0.07195226), np.float32(0.08365456), np.float32(0.09468342), np.float32(0.084814325), np.float32(0.06773639), np.float32(0.072435506), np.float32(0.06956844), np.float32(0.056741428), np.float32(0.048557848), np.float32(0.049743813), np.float32(0.05152307), np.float32(0.050637547), np.float32(0.058177743), np.float32(0.062914096), np.float32(0.07579459), np.float32(0.07897698), np.float32(0.08969998), np.float32(0.08693382), np.float32(0.08911762), np.float32(0.090331316), np.float32(0.080178514), np.float32(0.071990624), np.float32(0.06664256), np.float32(0.06522432), np.float32(0.064854346), np.float32(0.06351713), np.float32(0.06719087), np.float32(0.07389019), np.float32(0.08079154), np.float32(0.086261295), np.float32(0.0870201), np.float32(0.08801235), np.float32(0.0932259), np.float32(0.08963024), np.float32(0.07883411), np.float32(0.07923337), np.float32(0.07895615), np.float32(0.07469871), np.float32(0.06940176), np.float32(0.06291093), np.float32(0.067552805), np.float32(0.06922867), np.float32(0.065645434), np.float32(0.06508961), np.float32(0.07491105), np.float32(0.078404), np.float32(0.07761117), np.float32(0.09014936), np.float32(0.09469136), np.float32(0.10443301), np.float32(0.08617583), np.float32(0.087984875), np.float32(0.08321124), np.float32(0.08153456), np.float32(0.10656691), np.float32(0.11514178), np.float32(0.13734902), np.float32(0.16909781), np.float32(0.20910496), np.float32(0.23074746), np.float32(0.24302067), np.float32(0.2755631), np.float32(0.3095433), np.float32(0.36646584), np.float32(0.42272928), np.float32(0.3722088), np.float32(0.4206772), np.float32(0.42027685), np.float32(0.44528204), np.float32(0.48208), np.float32(0.55708456), np.float32(0.5499156), np.float32(0.5187849), np.float32(0.6919693), np.float32(0.63485354), np.float32(0.7652433), np.float32(0.8110967), np.float32(0.7669718), np.float32(0.73315114), np.float32(0.7159083), np.float32(0.77906716), np.float32(0.75066245), np.float32(0.75909716), np.float32(0.7894806), np.float32(0.7688639), np.float32(0.63020575), np.float32(0.6572931), np.float32(0.60375834), np.float32(0.5687361), np.float32(0.61964583), np.float32(0.6035816), np.float32(0.46106276), np.float32(0.47354943), np.float32(0.66311365), np.float32(0.5803612), np.float32(0.766891), np.float32(0.30580816), np.float32(0.42276853), np.float32(0.3788347), np.float32(0.5569931), np.float32(0.07395684), np.float32(0.068305954), np.float32(0.06479965), np.float32(0.061531797), np.float32(0.055253047), np.float32(0.0444752), np.float32(0.043737374), np.float32(0.041706443), np.float32(0.04338492), np.float32(0.048382264), np.float32(0.054540347), np.float32(0.053029474), np.float32(0.054767556), np.float32(0.06248266), np.float32(0.06520435), np.float32(0.058747794), np.float32(0.061809227), np.float32(0.064945996), np.float32(0.05491373), np.float32(0.0508543), np.float32(0.05782635), np.float32(0.056103416), np.float32(0.056090068), np.float32(0.059706837), np.float32(0.0609257), np.float32(0.07101686), np.float32(0.06974864), np.float32(0.06886837), np.float32(0.0818533), np.float32(0.0855563), np.float32(0.08360575), np.float32(0.08967528), np.float32(0.08900238), np.float32(0.07969011), np.float32(0.06842986), np.float32(0.065966025), np.float32(0.058580812), np.float32(0.050836515), np.float32(0.042524155), np.float32(0.04183617), np.float32(0.038976766), np.float32(0.03523964), np.float32(0.0357515), np.float32(0.035096064), np.float32(0.02937852), np.float32(0.027505508), np.float32(0.024910413), np.float32(0.020489976), np.float32(0.019186405), np.float32(0.01712822), np.float32(0.017082298), np.float32(0.0162742), np.float32(0.014301192), np.float32(0.015556407), np.float32(0.016554326), np.float32(0.01640574), np.float32(0.019635057), np.float32(0.022119442), np.float32(0.02846857), np.float32(0.038358897), np.float32(0.04405214), np.float32(0.051642686), np.float32(0.05477599), np.float32(0.060732737), np.float32(0.066856846), np.float32(0.066435754), np.float32(0.06506894), np.float32(0.06601408), np.float32(0.07887633), np.float32(0.08079245), np.float32(0.082593516), np.float32(0.0947676), np.float32(0.100959025), np.float32(0.09860637), np.float32(0.0863027), np.float32(0.08663299), np.float32(0.083941646), np.float32(0.07002745), np.float32(0.060341306), np.float32(0.060126156), np.float32(0.05790815), np.float32(0.057321474), np.float32(0.052332252), np.float32(0.04903368), np.float32(0.050823815), np.float32(0.045712832), np.float32(0.051878396), np.float32(0.05366867), np.float32(0.060465246), np.float32(0.063973755), np.float32(0.07409826), np.float32(0.083771706), np.float32(0.08751008), np.float32(0.11198045), np.float32(0.14355953), np.float32(0.16316521), np.float32(0.2024663), np.float32(0.23786819), np.float32(0.24570337), np.float32(0.26502034), np.float32(0.26661986), np.float32(0.2781524), np.float32(0.28221753), np.float32(0.2869714), np.float32(0.2723355), np.float32(0.2609491), np.float32(0.28625664), np.float32(0.3019328), np.float32(0.27635494), np.float32(0.26256734), np.float32(0.24663016), np.float32(0.28477448), np.float32(0.24280073), np.float32(0.260031), np.float32(0.27327797), np.float32(0.23293535), np.float32(0.20582378), np.float32(0.16807422), np.float32(0.14312553), np.float32(0.1029188), np.float32(0.093477756), np.float32(0.07984804), np.float32(0.073653705), np.float32(0.06791984), np.float32(0.069084875), np.float32(0.060375717), np.float32(0.055443924), np.float32(0.052501116), np.float32(0.050089147), np.float32(0.04696006), np.float32(0.04568775), np.float32(0.043887585), np.float32(0.043436), np.float32(0.046442717), np.float32(0.047927707), np.float32(0.04531432), np.float32(0.04379962), np.float32(0.042797312), np.float32(0.0419631), np.float32(0.04648812), np.float32(0.04655748), np.float32(0.043236405), np.float32(0.04194573), np.float32(0.050557848), np.float32(0.052749235), np.float32(0.059604015), np.float32(0.06381436), np.float32(0.07114742), np.float32(0.07248882), np.float32(0.083701834), np.float32(0.09765958), np.float32(0.10449265), np.float32(0.1181259), np.float32(0.13313083), np.float32(0.14005041), np.float32(0.1349818), np.float32(0.13005504), np.float32(0.13297194), np.float32(0.14296064), np.float32(0.13567825), np.float32(0.1408534), np.float32(0.14347026), np.float32(0.12845823), np.float32(0.11070997), np.float32(0.11607315), np.float32(0.11669347), np.float32(0.10289909), np.float32(0.094838716), np.float32(0.09713357), np.float32(0.09483839), np.float32(0.087105155), np.float32(0.09553737), np.float32(0.10072247), np.float32(0.101911165), np.float32(0.09839239), np.float32(0.089809805), np.float32(0.08798231), np.float32(0.08147096), np.float32(0.07183032), np.float32(0.06501773), np.float32(0.061328404), np.float32(0.059713352), np.float32(0.061593782), np.float32(0.06363376), np.float32(0.06200594), np.float32(0.06612932), np.float32(0.07231208), np.float32(0.07453893), np.float32(0.07771764), np.float32(0.07551835), np.float32(0.08430268), np.float32(0.07800557), np.float32(0.07663202), np.float32(0.07339469), np.float32(0.07093813), np.float32(0.066034995), np.float32(0.057300694), np.float32(0.06547427), np.float32(0.06408684), np.float32(0.06181331), np.float32(0.0686542), np.float32(0.073791035), np.float32(0.0731446), np.float32(0.0919621), np.float32(0.10527717), np.float32(0.1372302), np.float32(0.145297), np.float32(0.15787034), np.float32(0.1804478), np.float32(0.16874169), np.float32(0.14261506), np.float32(0.15691613), np.float32(0.16077487), np.float32(0.13993216), np.float32(0.14324668), np.float32(0.12517212), np.float32(0.11885955), np.float32(0.11805712), np.float32(0.10185942), np.float32(0.101786), np.float32(0.10072794), np.float32(0.08544012), np.float32(0.07241747), np.float32(0.07932308), np.float32(0.07337185), np.float32(0.059336722), np.float32(0.051039614), np.float32(0.047379248), np.float32(0.045757312), np.float32(0.040765516), np.float32(0.034472432), np.float32(0.035999816), np.float32(0.03516876), np.float32(0.033157934), np.float32(0.033493422), np.float32(0.03653119), np.float32(0.034450576), np.float32(0.03766539), np.float32(0.04086966), np.float32(0.04305711), np.float32(0.04431023), np.float32(0.04916234), np.float32(0.055744037), np.float32(0.05890066), np.float32(0.05270627), np.float32(0.066868536), np.float32(0.090943635), np.float32(0.0840198), np.float32(0.08252383), np.float32(0.08620886), np.float32(0.10698346), np.float32(0.10475592), np.float32(0.10957207), np.float32(0.10915796), np.float32(0.11866991), np.float32(0.13948765), np.float32(0.15183103), np.float32(0.15505798), np.float32(0.1703793), np.float32(0.1497715), np.float32(0.15487266), np.float32(0.16146292), np.float32(0.16052757), np.float32(0.1701213), np.float32(0.15775162), np.float32(0.15881), np.float32(0.15094504), np.float32(0.1454898), np.float32(0.11679425), np.float32(0.12113764), np.float32(0.11033023), np.float32(0.118950635), np.float32(0.11946241), np.float32(0.13162477), np.float32(0.13130876), np.float32(0.1467176), np.float32(0.14832136), np.float32(0.14809568), np.float32(0.15382789), np.float32(0.15616062), np.float32(0.1576684), np.float32(0.15717179), np.float32(0.14439593), np.float32(0.13162155), np.float32(0.12641916), np.float32(0.1385419), np.float32(0.12872866), np.float32(0.114463344), np.float32(0.10784776), np.float32(0.10095565), np.float32(0.08911535), np.float32(0.08439071), np.float32(0.09014324), np.float32(0.08869121), np.float32(0.09708642), np.float32(0.102191955), np.float32(0.10146904), np.float32(0.08885704), np.float32(0.07186972), np.float32(0.06742453), np.float32(0.056332406), np.float32(0.046540126), np.float32(0.050624978), np.float32(0.046961322), np.float32(0.043868653), np.float32(0.047597617), np.float32(0.047269925), np.float32(0.044598073), np.float32(0.041441552), np.float32(0.035630684), np.float32(0.036271058), np.float32(0.040078215), np.float32(0.04414225), np.float32(0.048247445), np.float32(0.06624744), np.float32(0.08159812), np.float32(0.08011287), np.float32(0.089836024), np.float32(0.094998226), np.float32(0.10679128), np.float32(0.10687094), np.float32(0.11700145), np.float32(0.12135361), np.float32(0.13763742), np.float32(0.13282686), np.float32(0.12126563), np.float32(0.110537186), np.float32(0.11492163), np.float32(0.11309633), np.float32(0.1270152), np.float32(0.12185801), np.float32(0.14346153), np.float32(0.14030968), np.float32(0.15344161), np.float32(0.15033664), np.float32(0.15148166), np.float32(0.17489335), np.float32(0.17186053), np.float32(0.17707334), np.float32(0.15720981), np.float32(0.16298215), np.float32(0.16051005), np.float32(0.14691678), np.float32(0.13410662), np.float32(0.12735017), np.float32(0.13264436), np.float32(0.16563226), np.float32(0.16899271), np.float32(0.229065), np.float32(0.24971613), np.float32(0.2528066), np.float32(0.25658697), np.float32(0.24909835), np.float32(0.20529869), np.float32(0.18353295), np.float32(0.1522506), np.float32(0.1577437), np.float32(0.14913662), np.float32(0.15556632), np.float32(0.15535115), np.float32(0.1560063), np.float32(0.1695712), np.float32(0.15125728), np.float32(0.14666274), np.float32(0.12588729), np.float32(0.12794724), np.float32(0.11106567), np.float32(0.08576821), np.float32(0.08571746), np.float32(0.08755694), np.float32(0.074444), np.float32(0.06810759), np.float32(0.0626047), np.float32(0.05393138), np.float32(0.045335345), np.float32(0.045160424), np.float32(0.045130443), np.float32(0.047346167), np.float32(0.049813427), np.float32(0.055678718), np.float32(0.054553255), np.float32(0.064662084), np.float32(0.0708843), np.float32(0.066970035), np.float32(0.05788942), np.float32(0.055261835), np.float32(0.054752674), np.float32(0.04759375), np.float32(0.04227652), np.float32(0.040983513), np.float32(0.046149924), np.float32(0.046542916), np.float32(0.047608513), np.float32(0.05201788), np.float32(0.05830929), np.float32(0.06431053), np.float32(0.06365521), np.float32(0.06272448), np.float32(0.05574215), np.float32(0.052576255), np.float32(0.050600152), np.float32(0.048468716), np.float32(0.042645223), np.float32(0.039992005), np.float32(0.040758435), np.float32(0.037323862), np.float32(0.037779257), np.float32(0.041492008), np.float32(0.045619078), np.float32(0.04435013), np.float32(0.04302224), np.float32(0.048607614), np.float32(0.056482054), np.float32(0.054605193), np.float32(0.058403306), np.float32(0.058500275), np.float32(0.05462298), np.float32(0.05032741), np.float32(0.044668723), np.float32(0.04287301), np.float32(0.04043825), np.float32(0.037537467), np.float32(0.043108825), np.float32(0.046031047), np.float32(0.04465202), np.float32(0.045362484), np.float32(0.055096593), np.float32(0.06006552), np.float32(0.0591945), np.float32(0.06455191), np.float32(0.064899445), np.float32(0.058588896), np.float32(0.050257385), np.float32(0.051537663), np.float32(0.05264683), np.float32(0.04678169), np.float32(0.043866612), np.float32(0.046757136), np.float32(0.049438633), np.float32(0.045553293), np.float32(0.047103535), np.float32(0.052091964), np.float32(0.057164017), np.float32(0.05984799), np.float32(0.070981234), np.float32(0.08422072), np.float32(0.09090373), np.float32(0.11138928), np.float32(0.13500345), np.float32(0.14987352), np.float32(0.13324788), np.float32(0.13224198), np.float32(0.12417914), np.float32(0.10586203), np.float32(0.09471876), np.float32(0.10723818), np.float32(0.12504499), np.float32(0.13599847), np.float32(0.15404794), np.float32(0.17346363), np.float32(0.23433767), np.float32(0.2156687), np.float32(0.20637412), np.float32(0.2016859), np.float32(0.14759292), np.float32(0.1336663), np.float32(0.12564036), np.float32(0.09586212), np.float32(0.07327924), np.float32(0.06677966), np.float32(0.058784142), np.float32(0.051105853), np.float32(0.050448056), np.float32(0.050645906), np.float32(0.056510203), np.float32(0.058042124), np.float32(0.060005557), np.float32(0.0699126), np.float32(0.081118144), np.float32(0.0856298), np.float32(0.095351934), np.float32(0.105527766), np.float32(0.09756936), np.float32(0.08772549), np.float32(0.07936378), np.float32(0.0763055), np.float32(0.08110658), np.float32(0.08053089), np.float32(0.103539646), np.float32(0.08290392), np.float32(0.08146961), np.float32(0.098749794), np.float32(0.08401945), np.float32(0.0991503), np.float32(0.10299335), np.float32(0.13407119), np.float32(0.19728778), np.float32(0.19893052), np.float32(0.17325993), np.float32(0.15501137), np.float32(0.1331965), np.float32(0.11542293), np.float32(0.12536132), np.float32(0.11204455), np.float32(0.09901854), np.float32(0.09480728), np.float32(0.09559809), np.float32(0.10524691), np.float32(0.1112392), np.float32(0.12169814), np.float32(0.13272008), np.float32(0.13782997), np.float32(0.12761694), np.float32(0.13073671), np.float32(0.13622443), np.float32(0.13473484), np.float32(0.13810728), np.float32(0.14028794), np.float32(0.1452124), np.float32(0.15144911), np.float32(0.15494525), np.float32(0.16613157), np.float32(0.14964572), np.float32(0.12648632), np.float32(0.13546038), np.float32(0.14157526), np.float32(0.15051654), np.float32(0.1313587), np.float32(0.1418136), np.float32(0.17248914), np.float32(0.15902582), np.float32(0.16121021), np.float32(0.15256499), np.float32(0.16314477), np.float32(0.16172276), np.float32(0.2085364), np.float32(0.19569944), np.float32(0.19102398), np.float32(0.19023396), np.float32(0.19332743), np.float32(0.19611183), np.float32(0.19550797), np.float32(0.19424322), np.float32(0.1996514), np.float32(0.20290537), np.float32(0.2404591), np.float32(0.2883796), np.float32(0.27339777), np.float32(0.28120026), np.float32(0.29620385), np.float32(0.25464985), np.float32(0.26865315), np.float32(0.3115409), np.float32(0.3174429), np.float32(0.37066966), np.float32(0.36525556), np.float32(0.42205152), np.float32(0.42676783), np.float32(0.4737132), np.float32(0.41559365), np.float32(0.34896895), np.float32(0.4381755), np.float32(0.31324413), np.float32(0.36097044), np.float32(0.22648653), np.float32(0.30088487), np.float32(0.21735245), np.float32(0.21324939), np.float32(0.20186861), np.float32(0.18904042), np.float32(0.18284842), np.float32(0.17478026), np.float32(0.1817018), np.float32(0.17564397), np.float32(0.1860669), np.float32(0.24120563), np.float32(0.3213613), np.float32(0.4345261), np.float32(0.3619396), np.float32(0.3129543), np.float32(0.26654217), np.float32(0.23007967), np.float32(0.19671173), np.float32(0.19867502), np.float32(0.16764747), np.float32(0.14251603), np.float32(0.12979755), np.float32(0.12402571), np.float32(0.11019605), np.float32(0.100980505), np.float32(0.11233808), np.float32(0.109351896), np.float32(0.09161974), np.float32(0.083639935), np.float32(0.07831736), np.float32(0.06168827), np.float32(0.050270874), np.float32(0.051563356), np.float32(0.046128184), np.float32(0.04095005), np.float32(0.03577487), np.float32(0.03458862), np.float32(0.039293785), np.float32(0.037392), np.float32(0.041661885), np.float32(0.045166932), np.float32(0.04819643), np.float32(0.045345426), np.float32(0.04161465), np.float32(0.042346194), np.float32(0.044161953), np.float32(0.048132554), np.float32(0.04404349), np.float32(0.044484623), np.float32(0.04074341), np.float32(0.04095949), np.float32(0.044970036), np.float32(0.045014586), np.float32(0.049381893), np.float32(0.042621043), np.float32(0.04112449), np.float32(0.04225384), np.float32(0.049638286), np.float32(0.050022125), np.float32(0.052578893), np.float32(0.053903542), np.float32(0.052179825), np.float32(0.055547003), np.float32(0.0616416), np.float32(0.07220675), np.float32(0.08030429), np.float32(0.08992519), np.float32(0.092285275), np.float32(0.0936112), np.float32(0.09445626), np.float32(0.09334506), np.float32(0.087676406), np.float32(0.08066765), np.float32(0.077554904), np.float32(0.07739145), np.float32(0.073209114), np.float32(0.065493144), np.float32(0.05152007), np.float32(0.049997307), np.float32(0.04650277), np.float32(0.04516357), np.float32(0.04283703), np.float32(0.048598584), np.float32(0.058910616), np.float32(0.059486993), np.float32(0.06473855), np.float32(0.062829584), np.float32(0.06459607), np.float32(0.06433848), np.float32(0.06399626), np.float32(0.061707933), np.float32(0.06251455), np.float32(0.06106418), np.float32(0.052205745), np.float32(0.05509681), np.float32(0.05194135), np.float32(0.05126996), np.float32(0.048373483), np.float32(0.045055933), np.float32(0.044856574), np.float32(0.047492232), np.float32(0.045808684), np.float32(0.044266533), np.float32(0.043153662), np.float32(0.03551738), np.float32(0.03718796), np.float32(0.036175407), np.float32(0.038453), np.float32(0.033672534), np.float32(0.041843988), np.float32(0.04561152), np.float32(0.047649536), np.float32(0.050322782), np.float32(0.055901125), np.float32(0.064818524), np.float32(0.062314067), np.float32(0.05392809), np.float32(0.05174093), np.float32(0.051634993), np.float32(0.05009365), np.float32(0.055488355), np.float32(0.05236985), np.float32(0.04651164), np.float32(0.049511492), np.float32(0.0462311), np.float32(0.04973998), np.float32(0.04698038), np.float32(0.057201985), np.float32(0.054873858), np.float32(0.05173295), np.float32(0.049899727), np.float32(0.056433573), np.float32(0.05688017), np.float32(0.049160212), np.float32(0.045892324), np.float32(0.047526672), np.float32(0.03645339), np.float32(0.032830838), np.float32(0.032646544), np.float32(0.03584828), np.float32(0.032229755), np.float32(0.031139867), np.float32(0.03357954), np.float32(0.032362703), np.float32(0.030022534), np.float32(0.03481276), np.float32(0.035099544), np.float32(0.03561089), np.float32(0.040395558), np.float32(0.049217686), np.float32(0.055893693), np.float32(0.054839667), np.float32(0.05809859), np.float32(0.062144782), np.float32(0.06203539), np.float32(0.06604888), np.float32(0.07498734), np.float32(0.0801677), np.float32(0.07059524), np.float32(0.06945673), np.float32(0.068993226), np.float32(0.0719025), np.float32(0.068994716), np.float32(0.06823167), np.float32(0.06600174), np.float32(0.0614707), np.float32(0.056801904), np.float32(0.055333626), np.float32(0.05588881), np.float32(0.048221547), np.float32(0.04513072), np.float32(0.041648008), np.float32(0.035978913), np.float32(0.030070478), np.float32(0.031042712), np.float32(0.029064545), np.float32(0.027684938), np.float32(0.030038007), np.float32(0.034878533), np.float32(0.03268924), np.float32(0.03350454), np.float32(0.04255443), np.float32(0.049428448), np.float32(0.057126924), np.float32(0.05670733), np.float32(0.049588304), np.float32(0.048240986), np.float32(0.045686178), np.float32(0.04605294), np.float32(0.043423757), np.float32(0.04781948), np.float32(0.046001006), np.float32(0.048197176), np.float32(0.059240524), np.float32(0.05844412), np.float32(0.05465466), np.float32(0.05972908), np.float32(0.05740404), np.float32(0.051029127), np.float32(0.05412375), np.float32(0.057597615), np.float32(0.046632975), np.float32(0.038220733), np.float32(0.03935782), np.float32(0.034278978), np.float32(0.028361505), np.float32(0.02568448), np.float32(0.026143324), np.float32(0.025761008), np.float32(0.02905272), np.float32(0.03171055), np.float32(0.03465164), np.float32(0.03539276), np.float32(0.041174937), np.float32(0.040917147), np.float32(0.043848015), np.float32(0.04302507), np.float32(0.044201177), np.float32(0.046108603), np.float32(0.049021117), np.float32(0.049223665), np.float32(0.051405873), np.float32(0.05700647), np.float32(0.05596221), np.float32(0.05434452), np.float32(0.063380115), np.float32(0.06068057), np.float32(0.061426103), np.float32(0.084597476), np.float32(0.09223082), np.float32(0.087787636), np.float32(0.08683072), np.float32(0.084042706), np.float32(0.07982997), np.float32(0.068612345), np.float32(0.07091169), np.float32(0.07652773), np.float32(0.06781757), np.float32(0.07606496), np.float32(0.071516864), np.float32(0.064030245), np.float32(0.059126783), np.float32(0.0717706), np.float32(0.075824656), np.float32(0.07351125), np.float32(0.07399562), np.float32(0.08200805), np.float32(0.07058726), np.float32(0.06089624), np.float32(0.06355662), np.float32(0.061095774), np.float32(0.056401696), np.float32(0.04797178), np.float32(0.04852564), np.float32(0.047607347), np.float32(0.042584516), np.float32(0.049838204), np.float32(0.061404664), np.float32(0.049260378), np.float32(0.04743305), np.float32(0.048670124), np.float32(0.05013257), np.float32(0.053029798), np.float32(0.059246268), np.float32(0.059448734), np.float32(0.06335118), np.float32(0.052738756), np.float32(0.049240027), np.float32(0.04962225), np.float32(0.047688164), np.float32(0.046474434), np.float32(0.057733275), np.float32(0.06749256), np.float32(0.06482114), np.float32(0.06761837), np.float32(0.07230442), np.float32(0.076228805), np.float32(0.073647), np.float32(0.07482919), np.float32(0.08747907), np.float32(0.092871085), np.float32(0.08448722), np.float32(0.081553094), np.float32(0.08674444), np.float32(0.079604), np.float32(0.07299808), np.float32(0.07591486), np.float32(0.07444307), np.float32(0.07303345), np.float32(0.07785936), np.float32(0.08664271), np.float32(0.096596904), np.float32(0.08815888), np.float32(0.094884105), np.float32(0.09464401), np.float32(0.08365372), np.float32(0.07345126), np.float32(0.0690418), np.float32(0.066754155), np.float32(0.08168766), np.float32(0.09570526), np.float32(0.10473605), np.float32(0.13852414), np.float32(0.14699414), np.float32(0.13663971), np.float32(0.13375314), np.float32(0.13401358), np.float32(0.13666746), np.float32(0.1453772), np.float32(0.15356733), np.float32(0.16356786), np.float32(0.1464056), np.float32(0.15351453), np.float32(0.14722914), np.float32(0.15341914), np.float32(0.13846576), np.float32(0.13906397), np.float32(0.15286806), np.float32(0.16913901), np.float32(0.18160759), np.float32(0.18491077), np.float32(0.22263025), np.float32(0.22990817), np.float32(0.19853152), np.float32(0.16987903), np.float32(0.16926712), np.float32(0.17393464), np.float32(0.18014799), np.float32(0.16352299), np.float32(0.17375131), np.float32(0.23023918), np.float32(0.26532882), np.float32(0.2649491), np.float32(0.25360152), np.float32(0.25047818), np.float32(0.029988987), np.float32(0.027683917), np.float32(0.029031832), np.float32(0.021883063), np.float32(0.019620944), np.float32(0.020258432), np.float32(0.0226002), np.float32(0.019591184), np.float32(0.02086107), np.float32(0.02074327), np.float32(0.023793492), np.float32(0.024480907), np.float32(0.024356091), np.float32(0.024173915), np.float32(0.024377171), np.float32(0.021946974), np.float32(0.022382502), np.float32(0.019566499), np.float32(0.019408414), np.float32(0.020486139), np.float32(0.022712704), np.float32(0.025316328), np.float32(0.027400909), np.float32(0.030600404), np.float32(0.03780498), np.float32(0.04074998), np.float32(0.03838571), np.float32(0.043145336), np.float32(0.047170386), np.float32(0.043949544), np.float32(0.03654007), np.float32(0.038376883), np.float32(0.030343972), np.float32(0.027995588), np.float32(0.030527176), np.float32(0.038105045), np.float32(0.04832437), np.float32(0.056112707), np.float32(0.066230215), np.float32(0.06877468), np.float32(0.06914682), np.float32(0.05960926), np.float32(0.05540749), np.float32(0.049080346), np.float32(0.04998707), np.float32(0.052150473), np.float32(0.046672262), np.float32(0.046340313), np.float32(0.045914754), np.float32(0.052338753), np.float32(0.058328383), np.float32(0.061255526), np.float32(0.06027059), np.float32(0.066800654), np.float32(0.072810575), np.float32(0.06839087), np.float32(0.07044605), np.float32(0.07237899), np.float32(0.061001044), np.float32(0.052679937), np.float32(0.04884105), np.float32(0.05642605), np.float32(0.05952688), np.float32(0.06551478), np.float32(0.07293959), np.float32(0.08675647), np.float32(0.08991672), np.float32(0.09852604), np.float32(0.10024742), np.float32(0.08996291), np.float32(0.08203612), np.float32(0.0825481), np.float32(0.07622296), np.float32(0.069889404), np.float32(0.057899307), np.float32(0.05372365), np.float32(0.054769963), np.float32(0.04244176), np.float32(0.037196886), np.float32(0.04227967), np.float32(0.04122153), np.float32(0.033004988), np.float32(0.038185805), np.float32(0.041627496), np.float32(0.041823927), np.float32(0.036189932), np.float32(0.035037678), np.float32(0.043447234), np.float32(0.043546956), np.float32(0.041520394), np.float32(0.043587476), np.float32(0.04412332), np.float32(0.043004654), np.float32(0.044416986), np.float32(0.051785212), np.float32(0.059057955), np.float32(0.06289439), np.float32(0.066409074), np.float32(0.0745818), np.float32(0.079308), np.float32(0.07657354), np.float32(0.07825579), np.float32(0.07933635), np.float32(0.08193912), np.float32(0.083200544), np.float32(0.09259555), np.float32(0.08025287), np.float32(0.071605735), np.float32(0.07564387), np.float32(0.07886578), np.float32(0.06499988), np.float32(0.05664822), np.float32(0.049679656), np.float32(0.044132102), np.float32(0.0457563), np.float32(0.04229418), np.float32(0.042194966), np.float32(0.04010205), np.float32(0.035564527), np.float32(0.029568773), np.float32(0.029404372), np.float32(0.031185534), np.float32(0.030027512), np.float32(0.031319607), np.float32(0.03908668), np.float32(0.036450632), np.float32(0.03330692), np.float32(0.039838385), np.float32(0.046192113), np.float32(0.048192617), np.float32(0.04899507), np.float32(0.049517572), np.float32(0.05048806), np.float32(0.049342245), np.float32(0.046507813), np.float32(0.04752334), np.float32(0.04336855), np.float32(0.04295612), np.float32(0.04336828), np.float32(0.03706967), np.float32(0.039974563), np.float32(0.04724217), np.float32(0.052786693), np.float32(0.05364676), np.float32(0.045321394), np.float32(0.04983624), np.float32(0.05180547), np.float32(0.043997876), np.float32(0.04725976), np.float32(0.048662346), np.float32(0.04634081), np.float32(0.051796872), np.float32(0.045903996), np.float32(0.043687664), np.float32(0.042148508), np.float32(0.04929372), np.float32(0.050205097), np.float32(0.047186375), np.float32(0.049415), np.float32(0.049108136), np.float32(0.055346653), np.float32(0.04970855), np.float32(0.045686398), np.float32(0.049203876), np.float32(0.058164094), np.float32(0.05399111), np.float32(0.054222126), np.float32(0.055803012), np.float32(0.05645863), np.float32(0.05892627), np.float32(0.06263302), np.float32(0.06828748), np.float32(0.072690606), np.float32(0.08072229), np.float32(0.08587786), np.float32(0.083607234), np.float32(0.086601175), np.float32(0.08671171), np.float32(0.087902986), np.float32(0.07727888), np.float32(0.08344637), np.float32(0.09073515), np.float32(0.090527825), np.float32(0.09991431), np.float32(0.10148577), np.float32(0.10922274), np.float32(0.116320886), np.float32(0.119973406), np.float32(0.11465602), np.float32(0.115471385), np.float32(0.11198183), np.float32(0.10596306), np.float32(0.098454826), np.float32(0.09000197), np.float32(0.082366504), np.float32(0.07553371), np.float32(0.0643832), np.float32(0.052790664), np.float32(0.05011705), np.float32(0.048603933), np.float32(0.044675283), np.float32(0.043793444), np.float32(0.046987984), np.float32(0.04906328), np.float32(0.041943457), np.float32(0.041960914), np.float32(0.04096551), np.float32(0.03836425), np.float32(0.037929185), np.float32(0.03705845), np.float32(0.03735878), np.float32(0.036520418), np.float32(0.038898103), np.float32(0.04157875), np.float32(0.038013864), np.float32(0.03711574), np.float32(0.045125503), np.float32(0.043200556), np.float32(0.04372881), np.float32(0.050858848), np.float32(0.05474427), np.float32(0.05676333), np.float32(0.059020326), np.float32(0.0634767), np.float32(0.06771796), np.float32(0.063115396), np.float32(0.06238596), np.float32(0.065585434), np.float32(0.0682274), np.float32(0.066000216), np.float32(0.07078278), np.float32(0.0691339), np.float32(0.06553008), np.float32(0.06432028), np.float32(0.05670853), np.float32(0.047446184), np.float32(0.050535697), np.float32(0.050494526), np.float32(0.048307355), np.float32(0.055441532), np.float32(0.056714218), np.float32(0.0635938), np.float32(0.06681607), np.float32(0.07100548), np.float32(0.08107154), np.float32(0.0859553), np.float32(0.09619717), np.float32(0.11340451), np.float32(0.12417214), np.float32(0.12571476), np.float32(0.13536033), np.float32(0.14332524), np.float32(0.14166406), np.float32(0.13291961), np.float32(0.12543574), np.float32(0.13437584), np.float32(0.13381591), np.float32(0.12114921), np.float32(0.14377148), np.float32(0.1544417), np.float32(0.14258824), np.float32(0.1461246), np.float32(0.1587835), np.float32(0.15415397), np.float32(0.15496467), np.float32(0.1537698), np.float32(0.14100732), np.float32(0.11520689), np.float32(0.095334515), np.float32(0.088317506), np.float32(0.06881772), np.float32(0.05259968), np.float32(0.052884564), np.float32(0.05477102), np.float32(0.048199702), np.float32(0.038666796), np.float32(0.046557996), np.float32(0.050896198), np.float32(0.045951977), np.float32(0.044011757), np.float32(0.056946047), np.float32(0.05655248), np.float32(0.04631357), np.float32(0.0504139), np.float32(0.05653042), np.float32(0.05220753), np.float32(0.0554026), np.float32(0.057846736), np.float32(0.053506944), np.float32(0.042839155), np.float32(0.044913713), np.float32(0.04977604), np.float32(0.045543786), np.float32(0.05040457), np.float32(0.055741943), np.float32(0.06392279), np.float32(0.064034484), np.float32(0.07641721), np.float32(0.088191), np.float32(0.09251689), np.float32(0.07892767), np.float32(0.082579985), np.float32(0.09238115), np.float32(0.09248111), np.float32(0.08290234), np.float32(0.08634228), np.float32(0.09492374), np.float32(0.09314455), np.float32(0.08564953), np.float32(0.08588156), np.float32(0.08731402), np.float32(0.0728129), np.float32(0.06597278), np.float32(0.06266363), np.float32(0.05954101), np.float32(0.05166121), np.float32(0.046714924), np.float32(0.04703183), np.float32(0.045595165), np.float32(0.04633848), np.float32(0.042618115), np.float32(0.040615533), np.float32(0.040666938), np.float32(0.037834458), np.float32(0.038341064), np.float32(0.03554049), np.float32(0.03206017), np.float32(0.033082128), np.float32(0.035884883), np.float32(0.03729271), np.float32(0.037596952), np.float32(0.03641936), np.float32(0.043174125), np.float32(0.043328486), np.float32(0.037942983), np.float32(0.040029563), np.float32(0.048334297), np.float32(0.048145838), np.float32(0.04296697), np.float32(0.048043434), np.float32(0.051149935), np.float32(0.046751495), np.float32(0.04964571), np.float32(0.058144666), np.float32(0.08017461), np.float32(0.081392996), np.float32(0.101504445), np.float32(0.1284174), np.float32(0.14477956), np.float32(0.18472788), np.float32(0.26551494), np.float32(0.24947718), np.float32(0.2660362), np.float32(0.22180659), np.float32(0.20821588), np.float32(0.29961565), np.float32(0.22684926), np.float32(0.2790368), np.float32(0.34547713), np.float32(0.42449367), np.float32(0.4508358), np.float32(0.45055637), np.float32(0.5088345), np.float32(0.50424564), np.float32(0.5529036), np.float32(0.5111982), np.float32(0.61935323), np.float32(0.67144364), np.float32(0.57781863), np.float32(0.543296), np.float32(0.5350464), np.float32(0.5350897), np.float32(0.49656114), np.float32(0.4445775), np.float32(0.26628375), np.float32(0.3390498), np.float32(0.34228978), np.float32(0.24887776), np.float32(0.29306668), np.float32(0.28851536), np.float32(0.32775506), np.float32(0.33464912), np.float32(0.40427026), np.float32(0.4269733), np.float32(0.49184123), np.float32(0.55096686), np.float32(0.4454637), np.float32(0.52862847), np.float32(0.4699774), np.float32(0.48564735), np.float32(0.41166016), np.float32(0.4509775), np.float32(0.40803847), np.float32(0.43088868), np.float32(0.37251934), np.float32(0.4459219), np.float32(0.46108598), np.float32(0.5087201), np.float32(0.53202695), np.float32(0.53423715), np.float32(0.44115582), np.float32(0.41790953), np.float32(0.3800336), np.float32(0.35654598), np.float32(0.35847828), np.float32(0.2311494), np.float32(0.14728087), np.float32(0.15120079), np.float32(0.13236591), np.float32(0.116791315), np.float32(0.11593168), np.float32(0.12023706), np.float32(0.13323125), np.float32(0.1563737), np.float32(0.22409722), np.float32(0.20545402), np.float32(0.21324658), np.float32(0.2894372), np.float32(0.41007447), np.float32(0.38515884), np.float32(0.43304124), np.float32(0.4452552), np.float32(0.5183313), np.float32(0.52189416), np.float32(0.6110874), np.float32(0.6355599), np.float32(0.75237626), np.float32(0.7271499), np.float32(0.70073533), np.float32(0.8329502), np.float32(0.7858793), np.float32(0.64372104), np.float32(0.6655403), np.float32(0.6708294), np.float32(0.6014884), np.float32(0.5079015), np.float32(0.49279705), np.float32(0.48488694), np.float32(0.5201626), np.float32(0.44602847), np.float32(0.4356526), np.float32(0.39085087), np.float32(0.36854354), np.float32(0.2687709), np.float32(0.24807815), np.float32(0.21966313), np.float32(0.18771219), np.float32(0.2471987), np.float32(0.2282599), np.float32(0.18301035), np.float32(0.18349545), np.float32(0.1832573), np.float32(0.14959039), np.float32(0.124608345), np.float32(0.13508806), np.float32(0.12730798), np.float32(0.12141032), np.float32(0.14496724), np.float32(0.112158634), np.float32(0.09578565), np.float32(0.08783351), np.float32(0.068946674), np.float32(0.056229196), np.float32(0.05746675), np.float32(0.052368026), np.float32(0.060295105), np.float32(0.06377006), np.float32(0.06329466), np.float32(0.06606378), np.float32(0.06351839), np.float32(0.059917137), np.float32(0.057273954), np.float32(0.06044127), np.float32(0.058720812), np.float32(0.060847204), np.float32(0.06923153), np.float32(0.072416864), np.float32(0.078886345), np.float32(0.0842621), np.float32(0.0880218), np.float32(0.088670254), np.float32(0.08030763), np.float32(0.08186753), np.float32(0.08334649), np.float32(0.08705532), np.float32(0.09329537), np.float32(0.09024413), np.float32(0.0976421), np.float32(0.10584253), np.float32(0.09626849), np.float32(0.09468242), np.float32(0.08475839), np.float32(0.070183456), np.float32(0.06307468), np.float32(0.054633696), np.float32(0.04766739), np.float32(0.040974427), np.float32(0.039657358), np.float32(0.03839216), np.float32(0.031830084), np.float32(0.02871741), np.float32(0.022783736), np.float32(0.020124843), np.float32(0.016533758), np.float32(0.014863963), np.float32(0.0147579685), np.float32(0.014599985), np.float32(0.01582892), np.float32(0.016393272), np.float32(0.019685127), np.float32(0.020433545), np.float32(0.02138914), np.float32(0.02209744), np.float32(0.02536445), np.float32(0.02543675), np.float32(0.028122017), np.float32(0.029500801), np.float32(0.030529365), np.float32(0.03046901), np.float32(0.030547693), np.float32(0.031461943), np.float32(0.031003455), np.float32(0.029417118), np.float32(0.027783945), np.float32(0.028591963), np.float32(0.034716986), np.float32(0.035496034), np.float32(0.039518584), np.float32(0.0425865), np.float32(0.044779476), np.float32(0.055231664), np.float32(0.068009645), np.float32(0.06455225), np.float32(0.06036007), np.float32(0.049485702), np.float32(0.04379256), np.float32(0.035425253), np.float32(0.027537702), np.float32(0.024608446), np.float32(0.021211367), np.float32(0.023299627), np.float32(0.023604987), np.float32(0.026430635), np.float32(0.031382836), np.float32(0.03078515), np.float32(0.029355284), np.float32(0.029440198), np.float32(0.027897213), np.float32(0.025479496), np.float32(0.022411661), np.float32(0.020725265), np.float32(0.021933079), np.float32(0.021863684), np.float32(0.022566367), np.float32(0.023112351), np.float32(0.02395574), np.float32(0.02611969), np.float32(0.0261625), np.float32(0.02744254), np.float32(0.03059272), np.float32(0.03365026), np.float32(0.039066084), np.float32(0.04612871), np.float32(0.057695683), np.float32(0.056486808), np.float32(0.06353388), np.float32(0.05379951), np.float32(0.04687556), np.float32(0.046239424), np.float32(0.039134886), np.float32(0.036767658), np.float32(0.035950545), np.float32(0.034281537), np.float32(0.036141314), np.float32(0.04204845), np.float32(0.046083838), np.float32(0.046463534), np.float32(0.0449485), np.float32(0.04077242), np.float32(0.03846195), np.float32(0.031485766), np.float32(0.029209869), np.float32(0.02979453), np.float32(0.029160967), np.float32(0.030458545), np.float32(0.034143887), np.float32(0.035240404), np.float32(0.0317162), np.float32(0.029179107), np.float32(0.027256766), np.float32(0.024597446), np.float32(0.022237327), np.float32(0.020875115), np.float32(0.021084314), np.float32(0.022069266), np.float32(0.024502074), np.float32(0.027995508), np.float32(0.026046015), np.float32(0.02777896), np.float32(0.02507706), np.float32(0.028622434), np.float32(0.027222222), np.float32(0.028171284), np.float32(0.02729225), np.float32(0.030421436), np.float32(0.033331882), np.float32(0.037322365), np.float32(0.04023376), np.float32(0.042728897), np.float32(0.03890559), np.float32(0.03426614), np.float32(0.035409655), np.float32(0.03400832), np.float32(0.035387672), np.float32(0.037819255), np.float32(0.037855435), np.float32(0.037128005), np.float32(0.03630845), np.float32(0.039193865), np.float32(0.041282292), np.float32(0.03872204), np.float32(0.037423387), np.float32(0.033851597), np.float32(0.030160379), np.float32(0.028211515), np.float32(0.025316425), np.float32(0.022165611), np.float32(0.022247618), np.float32(0.021987319), np.float32(0.020941705), np.float32(0.019597996), np.float32(0.01805648), np.float32(0.015296303), np.float32(0.014005161), np.float32(0.013347987), np.float32(0.01345027), np.float32(0.015025119), np.float32(0.016189408), np.float32(0.01951109), np.float32(0.022034848), np.float32(0.028072622), np.float32(0.032375187), np.float32(0.03704735), np.float32(0.038179424), np.float32(0.041335553), np.float32(0.046831865), np.float32(0.05167864), np.float32(0.059290335), np.float32(0.06863181), np.float32(0.07957117), np.float32(0.08632554), np.float32(0.09325309), np.float32(0.101407595), np.float32(0.097912565), np.float32(0.09374407), np.float32(0.08601646), np.float32(0.092688404), np.float32(0.08378384), np.float32(0.07999926), np.float32(0.076576725), np.float32(0.07182032), np.float32(0.0669652), np.float32(0.061586127), np.float32(0.060989615), np.float32(0.056895018), np.float32(0.05247126), np.float32(0.050040707), np.float32(0.039491292), np.float32(0.033803552), np.float32(0.026497098), np.float32(0.025514528), np.float32(0.024491908), np.float32(0.022473017), np.float32(0.023841647), np.float32(0.024854532), np.float32(0.02314141), np.float32(0.019656695), np.float32(0.01862895), np.float32(0.016736627), np.float32(0.017605428), np.float32(0.018030329), np.float32(0.01919723), np.float32(0.024024144), np.float32(0.02845733), np.float32(0.03415464), np.float32(0.043189276), np.float32(0.04275383), np.float32(0.0379248), np.float32(0.040880393), np.float32(0.042555712), np.float32(0.041937422), np.float32(0.050153553), np.float32(0.059432194), np.float32(0.066559695), np.float32(0.08259424), np.float32(0.092076875), np.float32(0.08998919), np.float32(0.08038265), np.float32(0.07710986), np.float32(0.07855919), np.float32(0.0815612), np.float32(0.07902541), np.float32(0.09073356), np.float32(0.107357144), np.float32(0.11579253), np.float32(0.11380139), np.float32(0.091578595), np.float32(0.07464327), np.float32(0.072240435), np.float32(0.05333041), np.float32(0.049640365), np.float32(0.052513488), np.float32(0.052154887), np.float32(0.055525742), np.float32(0.0670627), np.float32(0.061108362), np.float32(0.059765942), np.float32(0.05187992), np.float32(0.03769581), np.float32(0.027777093), np.float32(0.024732383), np.float32(0.02455781), np.float32(0.021318475), np.float32(0.021105865), np.float32(0.023256922), np.float32(0.023765814), np.float32(0.021495225), np.float32(0.020420454), np.float32(0.021109264), np.float32(0.022543458), np.float32(0.024318732), np.float32(0.028678944), np.float32(0.030255979), np.float32(0.03546853), np.float32(0.039252076), np.float32(0.042764124), np.float32(0.045784626), np.float32(0.044998992), np.float32(0.04411194), np.float32(0.042979404), np.float32(0.042247444), np.float32(0.041122098), np.float32(0.044255428), np.float32(0.053198367), np.float32(0.057664778), np.float32(0.07970485), np.float32(0.09029189), np.float32(0.09992038), np.float32(0.0900527), np.float32(0.08884289), np.float32(0.087295644), np.float32(0.08537814), np.float32(0.07543074), np.float32(0.07031052), np.float32(0.071816996), np.float32(0.07174048), np.float32(0.06961713), np.float32(0.06471123), np.float32(0.05694369), np.float32(0.052994538), np.float32(0.048811674), np.float32(0.046184614), np.float32(0.042762037), np.float32(0.041225117), np.float32(0.03978186), np.float32(0.0378475), np.float32(0.035737168), np.float32(0.03330328), np.float32(0.029659469), np.float32(0.027774576), np.float32(0.025822736), np.float32(0.023798794), np.float32(0.024634933), np.float32(0.023603441), np.float32(0.02798659), np.float32(0.02912799), np.float32(0.03116522), np.float32(0.033703282), np.float32(0.03942727), np.float32(0.040332317), np.float32(0.04453921), np.float32(0.04912211), np.float32(0.050004996), np.float32(0.047806922), np.float32(0.05427766), np.float32(0.048314217), np.float32(0.05215918), np.float32(0.0586888), np.float32(0.052486934), np.float32(0.056328725), np.float32(0.062267162), np.float32(0.07535321), np.float32(0.08169307), np.float32(0.088937156), np.float32(0.098857775), np.float32(0.11337798), np.float32(0.1458898), np.float32(0.14434856), np.float32(0.14162569), np.float32(0.12999529), np.float32(0.15251704), np.float32(0.18690814), np.float32(0.1849595), np.float32(0.21001694), np.float32(0.17748243), np.float32(0.17955944), np.float32(0.16983141), np.float32(0.15129732), np.float32(0.13300827), np.float32(0.13177702), np.float32(0.13348773), np.float32(0.11006584), np.float32(0.13069396), np.float32(0.12618347), np.float32(0.12628771), np.float32(0.113717094), np.float32(0.11063965), np.float32(0.10563776), np.float32(0.09947532), np.float32(0.09608749), np.float32(0.087189436), np.float32(0.08092015), np.float32(0.06995586), np.float32(0.06424736), np.float32(0.059023228), np.float32(0.06317492), np.float32(0.06159617), np.float32(0.06701176), np.float32(0.071679726), np.float32(0.07579307), np.float32(0.094520405), np.float32(0.10307946), np.float32(0.107826516), np.float32(0.10693559), np.float32(0.11051497), np.float32(0.109448254), np.float32(0.113642976), np.float32(0.102308035), np.float32(0.09716518), np.float32(0.1015789), np.float32(0.09244568), np.float32(0.09743417), np.float32(0.0860263), np.float32(0.08408103), np.float32(0.07998956), np.float32(0.08606363), np.float32(0.09947686), np.float32(0.08914559), np.float32(0.09144111), np.float32(0.09090519), np.float32(0.08550665), np.float32(0.10527194), np.float32(0.07981896), np.float32(0.06537141), np.float32(0.064360656), np.float32(0.06268059), np.float32(0.058656424), np.float32(0.050388213), np.float32(0.050714504), np.float32(0.055017002), np.float32(0.057403453), np.float32(0.05631172), np.float32(0.05894507), np.float32(0.06336872), np.float32(0.07068953), np.float32(0.08130227), np.float32(0.1165289), np.float32(0.10272348), np.float32(0.09593053), np.float32(0.1004819), np.float32(0.10663436), np.float32(0.1036224), np.float32(0.10514344), np.float32(0.088493735), np.float32(0.08932469), np.float32(0.10994482), np.float32(0.12695277), np.float32(0.14233391), np.float32(0.14847128), np.float32(0.18027705), np.float32(0.18375635), np.float32(0.22732912), np.float32(0.29210532), np.float32(0.32723933), np.float32(0.42968655), np.float32(0.57174605), np.float32(0.46708015), np.float32(0.41436628), np.float32(0.4070285), np.float32(0.44928998), np.float32(0.6101863), np.float32(0.73381877), np.float32(0.7731245), np.float32(0.8281213), np.float32(0.8545597), np.float32(0.90702343), np.float32(0.83550376), np.float32(0.55987775), np.float32(0.6944831), np.float32(0.8508799), np.float32(0.05742988), np.float32(0.05652344), np.float32(0.062424853), np.float32(0.07235558), np.float32(0.06815337), np.float32(0.06921539), np.float32(0.075241335), np.float32(0.07926651), np.float32(0.06801223), np.float32(0.06430785), np.float32(0.060642246), np.float32(0.063357994), np.float32(0.061214216), np.float32(0.063120715), np.float32(0.06334269), np.float32(0.067505606), np.float32(0.06837787), np.float32(0.07163382), np.float32(0.07117604), np.float32(0.07412813), np.float32(0.07409131), np.float32(0.06656744), np.float32(0.06891142), np.float32(0.057067305), np.float32(0.039955683), np.float32(0.03495518), np.float32(0.028120097), np.float32(0.02511736), np.float32(0.02481794), np.float32(0.025355982), np.float32(0.025878651), np.float32(0.02388332), np.float32(0.025117142), np.float32(0.022584017), np.float32(0.02275775), np.float32(0.022566356), np.float32(0.022388397), np.float32(0.021199415), np.float32(0.022512097), np.float32(0.026603835), np.float32(0.030773427), np.float32(0.041129686), np.float32(0.039011978), np.float32(0.04368191), np.float32(0.041336913), np.float32(0.03920299), np.float32(0.035768006), np.float32(0.038378827), np.float32(0.04786765), np.float32(0.05475419), np.float32(0.068141), np.float32(0.07967912), np.float32(0.08775745), np.float32(0.086639635), np.float32(0.07871021), np.float32(0.080467254), np.float32(0.07526616), np.float32(0.07620892), np.float32(0.072092585), np.float32(0.07325471), np.float32(0.074555874), np.float32(0.06607801), np.float32(0.06644191), np.float32(0.06579562), np.float32(0.061359525), np.float32(0.06067096), np.float32(0.06634846), np.float32(0.06199531), np.float32(0.060733743), np.float32(0.06308762), np.float32(0.056515515), np.float32(0.05616406), np.float32(0.04903837), np.float32(0.04798185), np.float32(0.048635308), np.float32(0.043792073), np.float32(0.041801445), np.float32(0.0341269), np.float32(0.033898875), np.float32(0.031575512), np.float32(0.033651188), np.float32(0.030666336), np.float32(0.033079457), np.float32(0.042715833), np.float32(0.052676365), np.float32(0.06647075), np.float32(0.070966735), np.float32(0.07536213), np.float32(0.082731985), np.float32(0.075981975), np.float32(0.07828623), np.float32(0.07788984), np.float32(0.08144454), np.float32(0.08773219), np.float32(0.09109205), np.float32(0.096521884), np.float32(0.11245533), np.float32(0.12333086), np.float32(0.13195956), np.float32(0.124574594), np.float32(0.12910938), np.float32(0.13305123), np.float32(0.13403067), np.float32(0.13398889), np.float32(0.13535397), np.float32(0.14562407), np.float32(0.15457262), np.float32(0.15262677), np.float32(0.1425792), np.float32(0.14538953), np.float32(0.12567195), np.float32(0.10830486), np.float32(0.09342613), np.float32(0.106692865), np.float32(0.103624806), np.float32(0.10658797), np.float32(0.13018906), np.float32(0.1259635), np.float32(0.105533816), np.float32(0.10473216), np.float32(0.07462679), np.float32(0.059451673), np.float32(0.060795683), np.float32(0.054132737), np.float32(0.057849687), np.float32(0.0756728), np.float32(0.06923833), np.float32(0.07364066), np.float32(0.089604594), np.float32(0.11034793), np.float32(0.12011798), np.float32(0.11905465), np.float32(0.12256137), np.float32(0.11471431), np.float32(0.11199909), np.float32(0.14200033), np.float32(0.14797264), np.float32(0.16321777)], 'MSEVFDGYERQYCELSANLSRKCTSVSALHGEEKKHKLTELKSGLDEADSLIRRMDLEARSLPPTQKAALLAKLREYKSDLNNLKRDVKKSASTDAASARDDLLESGMANHANPTHDQRGRLLMSTERLNQSGERIKESKRTLLETEELGVSILQDLASQRQTLLHAQNTLHGVDDNIGKSRRILNSMSRRMSRNKWIMGSIIGVLILAIVLVIYVKLMR': [np.float32(0.50876445), np.float32(0.5614448), np.float32(0.5802711), np.float32(0.57509863), np.float32(0.54069036), np.float32(0.5661947), np.float32(0.5956764), np.float32(0.55688536), np.float32(0.56101036), np.float32(0.60615075), np.float32(0.54290324), np.float32(0.47750005), np.float32(0.4384224), np.float32(0.38664514), np.float32(0.3720517), np.float32(0.3715025), np.float32(0.40357387), np.float32(0.38818875), np.float32(0.38701645), np.float32(0.36226168), np.float32(0.36528364), np.float32(0.3704219), np.float32(0.36630324), np.float32(0.39413923), np.float32(0.41865882), np.float32(0.43973222), np.float32(0.42026937), np.float32(0.4335679), np.float32(0.45110384), np.float32(0.42131963), np.float32(0.42131206), np.float32(0.42835754), np.float32(0.41395575), np.float32(0.39873403), np.float32(0.37477618), np.float32(0.3846235), np.float32(0.36504564), np.float32(0.3633103), np.float32(0.36607018), np.float32(0.36245888), np.float32(0.325828), np.float32(0.32913688), np.float32(0.33890644), np.float32(0.32306415), np.float32(0.30317214), np.float32(0.3020094), np.float32(0.31022513), np.float32(0.29744932), np.float32(0.30145353), np.float32(0.32630497), np.float32(0.33843553), np.float32(0.3625508), np.float32(0.3615905), np.float32(0.3986339), np.float32(0.3823431), np.float32(0.3678989), np.float32(0.38329735), np.float32(0.3987529), np.float32(0.3947847), np.float32(0.3803952), np.float32(0.39597407), np.float32(0.39641154), np.float32(0.40915057), np.float32(0.42293748), np.float32(0.42690247), np.float32(0.41982192), np.float32(0.42679736), np.float32(0.44719976), np.float32(0.4647539), np.float32(0.43006867), np.float32(0.43978155), np.float32(0.44752467), np.float32(0.44421992), np.float32(0.42846736), np.float32(0.43486717), np.float32(0.4468523), np.float32(0.43579787), np.float32(0.4450305), np.float32(0.49474072), np.float32(0.49739024), np.float32(0.49567962), np.float32(0.54418176), np.float32(0.5852016), np.float32(0.6120061), np.float32(0.63876235), np.float32(0.6403493), np.float32(0.6638998), np.float32(0.65330935), np.float32(0.665653), np.float32(0.6872296), np.float32(0.7153693), np.float32(0.74150544), np.float32(0.758291), np.float32(0.79202646), np.float32(0.8099353), np.float32(0.81632876), np.float32(0.8446014), np.float32(0.86557585), np.float32(0.8874318), np.float32(0.90075463), np.float32(0.9183588), np.float32(0.91373867), np.float32(0.9234412), np.float32(0.9368305), np.float32(0.94444394), np.float32(0.9517058), np.float32(0.9563765), np.float32(0.957622), np.float32(0.95012814), np.float32(0.9533696), np.float32(0.95373297), np.float32(0.94947827), np.float32(0.9408829), np.float32(0.919962), np.float32(0.89943874), np.float32(0.8925956), np.float32(0.88597614), np.float32(0.8758945), np.float32(0.8762671), np.float32(0.8795248), np.float32(0.85854816), np.float32(0.8442098), np.float32(0.81977296), np.float32(0.8242479), np.float32(0.8140554), np.float32(0.7952828), np.float32(0.76768845), np.float32(0.7519022), np.float32(0.74359435), np.float32(0.7219231), np.float32(0.7124789), np.float32(0.6810919), np.float32(0.6846767), np.float32(0.65693396), np.float32(0.62465215), np.float32(0.5792192), np.float32(0.54194546), np.float32(0.55724657), np.float32(0.5294902), np.float32(0.48426583), np.float32(0.45822662), np.float32(0.43936685), np.float32(0.43028808), np.float32(0.42036116), np.float32(0.4182418), np.float32(0.43684268), np.float32(0.4233167), np.float32(0.44673693), np.float32(0.49332994), np.float32(0.5033305), np.float32(0.51828057), np.float32(0.540288), np.float32(0.5667355), np.float32(0.5503926), np.float32(0.57667255), np.float32(0.5795353), np.float32(0.6017505), np.float32(0.6321621), np.float32(0.6357756), np.float32(0.6573071), np.float32(0.68096614), np.float32(0.6852062), np.float32(0.69691116), np.float32(0.69591814), np.float32(0.71337366), np.float32(0.7207969), np.float32(0.71142703), np.float32(0.71222425), np.float32(0.7333028), np.float32(0.7240266), np.float32(0.7285542), np.float32(0.7358709), np.float32(0.7394733), np.float32(0.7271257), np.float32(0.73813), np.float32(0.7199614), np.float32(0.72732), np.float32(0.7340805), np.float32(0.7400557), np.float32(0.7506437), np.float32(0.78829837), np.float32(0.770658), np.float32(0.7956847), np.float32(0.78655297), np.float32(0.78349), np.float32(0.8045956), np.float32(0.82014716), np.float32(0.82483757), np.float32(0.8337278), np.float32(0.8318541), np.float32(0.8251618), np.float32(0.8108669), np.float32(0.7926), np.float32(0.79449207), np.float32(0.7886636), np.float32(0.7731516), np.float32(0.7702473), np.float32(0.7685993), np.float32(0.77888155), np.float32(0.79136217), np.float32(0.78730416), np.float32(0.78516746), np.float32(0.7773047), np.float32(0.77252346), np.float32(0.7636911), np.float32(0.7674417), np.float32(0.7773724), np.float32(0.76629347), np.float32(0.76016676), np.float32(0.76652044), np.float32(0.77032185), np.float32(0.7688498), np.float32(0.77337456), np.float32(0.78990465), np.float32(0.78729355), np.float32(0.76891327), np.float32(0.7727512), np.float32(0.782893), np.float32(0.7812418), np.float32(0.79218644)], 'MDSQHSPKPLQPDMGYNSLANFQIEKKIGRGQFSEVYRARYLLDNTSVALKKVQIFDLMDAKARQDCIKEIDLLKQLNHPNVIKYYASFIEENELNIVLELADAGDLSQMIKHFKKQRRLIPERTVWKYFVQLCSALTHMHSRRVMHRDIKPANVFITATGVVKLGDLGLGRFFSSKTTAAHSLVGTPYYMSPERIHENGYNFKSDIWSLGCLLYEVKKHISLIFLFLPHANDI': [np.float32(0.96065384), np.float32(0.957516), np.float32(0.94882435), np.float32(0.9446538), np.float32(0.9326102), np.float32(0.91190505), np.float32(0.91145205), np.float32(0.8583062), np.float32(0.84405136), np.float32(0.79967374), np.float32(0.7392058), np.float32(0.72568834), np.float32(0.6996161), np.float32(0.6142285), np.float32(0.63202465), np.float32(0.60891205), np.float32(0.5650351), np.float32(0.5182439), np.float32(0.5190052), np.float32(0.5240355), np.float32(0.49098924), np.float32(0.44759375), np.float32(0.39460367), np.float32(0.36714298), np.float32(0.3073558), np.float32(0.26024643), np.float32(0.23272717), np.float32(0.20638928), np.float32(0.19405851), np.float32(0.1820364), np.float32(0.16952306), np.float32(0.14914219), np.float32(0.15931554), np.float32(0.16158408), np.float32(0.15910478), np.float32(0.16688533), np.float32(0.16911851), np.float32(0.15960257), np.float32(0.13003346), np.float32(0.12593956), np.float32(0.12021724), np.float32(0.11126851), np.float32(0.10240037), np.float32(0.09149362), np.float32(0.08257612), np.float32(0.08781593), np.float32(0.08382077), np.float32(0.079982065), np.float32(0.085950576), np.float32(0.08921658), np.float32(0.09530904), np.float32(0.09694776), np.float32(0.09962387), np.float32(0.10623092), np.float32(0.10999278), np.float32(0.109743156), np.float32(0.10042678), np.float32(0.102745816), np.float32(0.103495754), np.float32(0.092767954), np.float32(0.08910669), np.float32(0.087384395), np.float32(0.08081897), np.float32(0.08144667), np.float32(0.086767145), np.float32(0.088319734), np.float32(0.09531353), np.float32(0.105096094), np.float32(0.115509175), np.float32(0.11943617), np.float32(0.11887339), np.float32(0.11583491), np.float32(0.11696963), np.float32(0.10898787), np.float32(0.0835254), np.float32(0.07415738), np.float32(0.074892685), np.float32(0.061530504), np.float32(0.05085688), np.float32(0.05861002), np.float32(0.06682233), np.float32(0.06312755), np.float32(0.065940514), np.float32(0.06411667), np.float32(0.06196165), np.float32(0.05910257), np.float32(0.056737676), np.float32(0.05244403), np.float32(0.047825646), np.float32(0.046874296), np.float32(0.043414477), np.float32(0.044407435), np.float32(0.04369693), np.float32(0.041893322), np.float32(0.046297923), np.float32(0.045908276), np.float32(0.043179758), np.float32(0.048156876), np.float32(0.05000102), np.float32(0.0506032), np.float32(0.054072328), np.float32(0.058265507), np.float32(0.059531227), np.float32(0.05765364), np.float32(0.06309971), np.float32(0.06124698), np.float32(0.06568731), np.float32(0.0768322), np.float32(0.08013214), np.float32(0.08480251), np.float32(0.0964394), np.float32(0.10646317), np.float32(0.112490945), np.float32(0.11652095), np.float32(0.10950432), np.float32(0.091041684), np.float32(0.09391411), np.float32(0.07425062), np.float32(0.059919957), np.float32(0.06317266), np.float32(0.063047916), np.float32(0.054607496), np.float32(0.0545691), np.float32(0.059246387), np.float32(0.051091973), np.float32(0.043420903), np.float32(0.046597507), np.float32(0.044876777), np.float32(0.036429606), np.float32(0.032779187), np.float32(0.029083466), np.float32(0.026323246), np.float32(0.026714068), np.float32(0.025538625), np.float32(0.023715513), np.float32(0.02143025), np.float32(0.022433048), np.float32(0.02441427), np.float32(0.028144704), np.float32(0.034765143), np.float32(0.03486661), np.float32(0.03728737), np.float32(0.038630914), np.float32(0.038562622), np.float32(0.039627187), np.float32(0.039945733), np.float32(0.04486354), np.float32(0.049140893), np.float32(0.05334491), np.float32(0.057351768), np.float32(0.057674896), np.float32(0.053480238), np.float32(0.06639802), np.float32(0.057893384), np.float32(0.051045477), np.float32(0.044151835), np.float32(0.043643516), np.float32(0.054837022), np.float32(0.048291553), np.float32(0.052295078), np.float32(0.042504296), np.float32(0.04110256), np.float32(0.04910059), np.float32(0.058901325), np.float32(0.07879085), np.float32(0.08965656), np.float32(0.10996975), np.float32(0.11399398), np.float32(0.12059232), np.float32(0.13067083), np.float32(0.16430435), np.float32(0.1646611), np.float32(0.19509558), np.float32(0.21446271), np.float32(0.22085255), np.float32(0.21972454), np.float32(0.20462866), np.float32(0.20994508), np.float32(0.21882209), np.float32(0.20274001), np.float32(0.19236231), np.float32(0.17161594), np.float32(0.18109874), np.float32(0.17225315), np.float32(0.15806213), np.float32(0.18583967), np.float32(0.22116327), np.float32(0.20153362), np.float32(0.18982662), np.float32(0.16782634), np.float32(0.15852597), np.float32(0.1429718), np.float32(0.14595988), np.float32(0.14387646), np.float32(0.12712368), np.float32(0.12175223), np.float32(0.12101154), np.float32(0.123060614), np.float32(0.12497232), np.float32(0.15061003), np.float32(0.16446082), np.float32(0.16837613), np.float32(0.14964627), np.float32(0.17130055), np.float32(0.17679906), np.float32(0.17535865), np.float32(0.16340254), np.float32(0.2060085), np.float32(0.21544832), np.float32(0.2700606), np.float32(0.2224587), np.float32(0.2092815), np.float32(0.2369066), np.float32(0.27723128), np.float32(0.2677818), np.float32(0.27560765), np.float32(0.22989245), np.float32(0.2596186), np.float32(0.28286487), np.float32(0.29697552), np.float32(0.321639), np.float32(0.33926395), np.float32(0.3601227), np.float32(0.37233236), np.float32(0.38776404), np.float32(0.38600123), np.float32(0.4180685), np.float32(0.3506955), np.float32(0.38213718), np.float32(0.40882117), np.float32(0.41407076), np.float32(0.38266692), np.float32(0.38637763), np.float32(0.38973537)], 'MASTRQRITNVRNPTLVAPPTPEQRYWRGFGHTQLVKEHSSVTNICFNPISPHDFAVTSSTRVQLFSSKTRQVVKTFSRFKDTVYSGEFRHDGKLLVAGDASGLVQIFHADNPRSLLVSFKPSSYPTHVTKFHPNNNSNLLTASDDRIVRLYDITNTDKALVQFSGHDDYVRSASFIPGTNLITTGSYDGIVRIWDPREDGHKPITSLDQNFAVEDLMSLSSTNLISCGGPSVKVWDLSSNKLIQEMNNFTKTVTCLYNAAERGILAGSIDGHVKVFDTNNQGNYEVKYGWKFGSGVLSCGVSPNNKHFVAGLNSGLLAIRTRKTESKPKAIKAPKSGNFAQVVRGNYHGESENRIINDKPMKQAKRLKSFERDLIAFKWSDALDSCLSEEQGKEMTVSCLEELRKKGKVRVALTNRSEATLEPLLSWCCKYVDDVKLVGLIADYLAIVLEMYPLIFYGSPILEETLRTVQRKVAQEIEKAKAAQVIEGMLSLLSVK': [np.float32(0.9699144), np.float32(0.97218883), np.float32(0.96867007), np.float32(0.966918), np.float32(0.9624957), np.float32(0.95645297), np.float32(0.94292), np.float32(0.93568367), np.float32(0.92297524), np.float32(0.90655535), np.float32(0.8585624), np.float32(0.88413376), np.float32(0.86205995), np.float32(0.82108194), np.float32(0.78172016), np.float32(0.7695623), np.float32(0.74122006), np.float32(0.7061603), np.float32(0.6148969), np.float32(0.56371725), np.float32(0.5595605), np.float32(0.51837736), np.float32(0.45657963), np.float32(0.42797434), np.float32(0.40467092), np.float32(0.39125758), np.float32(0.35220733), np.float32(0.3254346), np.float32(0.27974048), np.float32(0.26694527), np.float32(0.24765226), np.float32(0.23684713), np.float32(0.22528303), np.float32(0.1939041), np.float32(0.1477839), np.float32(0.1473352), np.float32(0.1458101), np.float32(0.14550859), np.float32(0.13932884), np.float32(0.1385687), np.float32(0.14278136), np.float32(0.14686927), np.float32(0.16050747), np.float32(0.1314657), np.float32(0.11087344), np.float32(0.09568022), np.float32(0.08949973), np.float32(0.09829161), np.float32(0.10181251), np.float32(0.087947994), np.float32(0.08420409), np.float32(0.07063797), np.float32(0.062468365), np.float32(0.052475803), np.float32(0.04683114), np.float32(0.048966106), np.float32(0.04165662), np.float32(0.045311656), np.float32(0.052299164), np.float32(0.060455363), np.float32(0.06482466), np.float32(0.06091525), np.float32(0.06084239), np.float32(0.0703312), np.float32(0.05781369), np.float32(0.058245286), np.float32(0.057855986), np.float32(0.06562122), np.float32(0.070107564), np.float32(0.08403736), np.float32(0.089770526), np.float32(0.09293825), np.float32(0.08677742), np.float32(0.08946222), np.float32(0.0900078), np.float32(0.09605502), np.float32(0.09720439), np.float32(0.09986609), np.float32(0.10663812), np.float32(0.10569906), np.float32(0.10264807), np.float32(0.09195268), np.float32(0.08628033), np.float32(0.07567567), np.float32(0.06547942), np.float32(0.05943623), np.float32(0.05380344), np.float32(0.04579789), np.float32(0.042916402), np.float32(0.04564142), np.float32(0.042324495), np.float32(0.037184324), np.float32(0.033552792), np.float32(0.026366906), np.float32(0.022519294), np.float32(0.02013734), np.float32(0.01889744), np.float32(0.017340902), np.float32(0.017728308), np.float32(0.018595384), np.float32(0.018693004), np.float32(0.021564461), np.float32(0.022064833), np.float32(0.019968703), np.float32(0.019589247), np.float32(0.01872234), np.float32(0.01712387), np.float32(0.019342186), np.float32(0.021588137), np.float32(0.02542798), np.float32(0.027843125), np.float32(0.029882725), np.float32(0.03648536), np.float32(0.037155844), np.float32(0.040134553), np.float32(0.041023556), np.float32(0.04765679), np.float32(0.048553355), np.float32(0.049844526), np.float32(0.05780381), np.float32(0.06266331), np.float32(0.06443924), np.float32(0.06771406), np.float32(0.07217553), np.float32(0.06413472), np.float32(0.06570501), np.float32(0.061066624), np.float32(0.061076947), np.float32(0.058403227), np.float32(0.05252126), np.float32(0.056233007), np.float32(0.05155256), np.float32(0.05823859), np.float32(0.05937465), np.float32(0.059398826), np.float32(0.054930247), np.float32(0.04676181), np.float32(0.03763138), np.float32(0.03604049), np.float32(0.033752847), np.float32(0.026566422), np.float32(0.027255667), np.float32(0.026143214), np.float32(0.027500529), np.float32(0.033271004), np.float32(0.037666626), np.float32(0.042346995), np.float32(0.04409483), np.float32(0.040560164), np.float32(0.033400983), np.float32(0.029836575), np.float32(0.028266199), np.float32(0.027855279), np.float32(0.029021416), np.float32(0.030104743), np.float32(0.032099817), np.float32(0.03473177), np.float32(0.033234045), np.float32(0.033390723), np.float32(0.03240989), np.float32(0.0349339), np.float32(0.039667413), np.float32(0.03882846), np.float32(0.041412015), np.float32(0.043651957), np.float32(0.041889023), np.float32(0.04982295), np.float32(0.05346172), np.float32(0.049164902), np.float32(0.045638878), np.float32(0.039391696), np.float32(0.034066174), np.float32(0.03178943), np.float32(0.030028434), np.float32(0.03130093), np.float32(0.027464341), np.float32(0.031185172), np.float32(0.029210856), np.float32(0.02640378), np.float32(0.024694089), np.float32(0.019361751), np.float32(0.016384132), np.float32(0.015366085), np.float32(0.01473076), np.float32(0.012953183), np.float32(0.013196965), np.float32(0.01655126), np.float32(0.018523531), np.float32(0.021808213), np.float32(0.02733426), np.float32(0.028540332), np.float32(0.02952835), np.float32(0.03144755), np.float32(0.028595068), np.float32(0.032629713), np.float32(0.03793444), np.float32(0.03469091), np.float32(0.04424194), np.float32(0.049521767), np.float32(0.064142644), np.float32(0.0652236), np.float32(0.06033496), np.float32(0.06869416), np.float32(0.08141089), np.float32(0.0904535), np.float32(0.095343724), np.float32(0.106040865), np.float32(0.11471953), np.float32(0.113348514), np.float32(0.12037816), np.float32(0.106474556), np.float32(0.09462654), np.float32(0.07983897), np.float32(0.069081984), np.float32(0.05258445), np.float32(0.039648168), np.float32(0.035926886), np.float32(0.036721904), np.float32(0.035664517), np.float32(0.033624), np.float32(0.036136422), np.float32(0.029610727), np.float32(0.027200883), np.float32(0.023401128), np.float32(0.022822967), np.float32(0.022943364), np.float32(0.02191317), np.float32(0.023148634), np.float32(0.024116639), np.float32(0.028573241), np.float32(0.03466438), np.float32(0.03525379), np.float32(0.03771736), np.float32(0.040093377), np.float32(0.040293556), np.float32(0.038637668), np.float32(0.043323833), np.float32(0.053344354), np.float32(0.062117275), np.float32(0.06821079), np.float32(0.08817964), np.float32(0.08338317), np.float32(0.070904434), np.float32(0.0754386), np.float32(0.07072212), np.float32(0.07423494), np.float32(0.06827986), np.float32(0.07549698), np.float32(0.07734371), np.float32(0.07471878), np.float32(0.080624714), np.float32(0.08465547), np.float32(0.0792788), np.float32(0.07326846), np.float32(0.0614992), np.float32(0.060445156), np.float32(0.0633725), np.float32(0.051012415), np.float32(0.044533763), np.float32(0.04933607), np.float32(0.03994494), np.float32(0.03621546), np.float32(0.032110196), np.float32(0.027016481), np.float32(0.02140571), np.float32(0.018894797), np.float32(0.019109244), np.float32(0.021164162), np.float32(0.026146134), np.float32(0.033654965), np.float32(0.041535296), np.float32(0.04430571), np.float32(0.05043197), np.float32(0.04974266), np.float32(0.048570473), np.float32(0.040858626), np.float32(0.046292562), np.float32(0.04479204), np.float32(0.043578036), np.float32(0.041858863), np.float32(0.045413967), np.float32(0.048108116), np.float32(0.054217704), np.float32(0.054438382), np.float32(0.059817247), np.float32(0.060788754), np.float32(0.06593619), np.float32(0.06521047), np.float32(0.07071026), np.float32(0.074513294), np.float32(0.07103829), np.float32(0.068728045), np.float32(0.06821737), np.float32(0.06489936), np.float32(0.0572333), np.float32(0.059634965), np.float32(0.058784578), np.float32(0.05224849), np.float32(0.047744468), np.float32(0.047938228), np.float32(0.0423812), np.float32(0.040079232), np.float32(0.04121889), np.float32(0.04300446), np.float32(0.038808018), np.float32(0.03574037), np.float32(0.03303573), np.float32(0.029039724), np.float32(0.025440972), np.float32(0.027053965), np.float32(0.02613348), np.float32(0.027866233), np.float32(0.036182873), np.float32(0.042427678), np.float32(0.0568631), np.float32(0.069128774), np.float32(0.0850868), np.float32(0.08302607), np.float32(0.09829345), np.float32(0.11714349), np.float32(0.14805777), np.float32(0.19639719), np.float32(0.2115664), np.float32(0.25061032), np.float32(0.39670286), np.float32(0.4385262), np.float32(0.5200046), np.float32(0.52927667), np.float32(0.540732), np.float32(0.57514477), np.float32(0.6083241), np.float32(0.5899034), np.float32(0.60813177), np.float32(0.69188756), np.float32(0.70782864), np.float32(0.72527826), np.float32(0.7689798), np.float32(0.76355976), np.float32(0.7562058), np.float32(0.7716027), np.float32(0.7415059), np.float32(0.785748), np.float32(0.7404528), np.float32(0.691613), np.float32(0.712799), np.float32(0.70329195), np.float32(0.70696926), np.float32(0.65908694), np.float32(0.7554314), np.float32(0.7480393), np.float32(0.713081), np.float32(0.69405276), np.float32(0.68359166), np.float32(0.7213661), np.float32(0.68118155), np.float32(0.635518), np.float32(0.61242086), np.float32(0.62614346), np.float32(0.58342505), np.float32(0.5731023), np.float32(0.49588558), np.float32(0.43717107), np.float32(0.4306044), np.float32(0.37559262), np.float32(0.36373207), np.float32(0.3104764), np.float32(0.25695768), np.float32(0.20498373), np.float32(0.20718834), np.float32(0.1883643), np.float32(0.1838525), np.float32(0.16248772), np.float32(0.12655455), np.float32(0.114897), np.float32(0.10844431), np.float32(0.09621548), np.float32(0.09001722), np.float32(0.09084767), np.float32(0.08958192), np.float32(0.09363336), np.float32(0.10548644), np.float32(0.108683094), np.float32(0.11764027), np.float32(0.12567687), np.float32(0.120694146), np.float32(0.11835147), np.float32(0.11566925), np.float32(0.122534804), np.float32(0.117516935), np.float32(0.10061808), np.float32(0.10832664), np.float32(0.10716372), np.float32(0.10033379), np.float32(0.11287254), np.float32(0.13767229), np.float32(0.14482374), np.float32(0.14592946), np.float32(0.15436226), np.float32(0.15997125), np.float32(0.16988534), np.float32(0.1686581), np.float32(0.16674283), np.float32(0.15436523), np.float32(0.1408148), np.float32(0.13587172), np.float32(0.1478611), np.float32(0.14296532), np.float32(0.14057216), np.float32(0.15464455), np.float32(0.16298832), np.float32(0.15864019), np.float32(0.1632883), np.float32(0.20029312), np.float32(0.19274998), np.float32(0.17165248), np.float32(0.1757593), np.float32(0.2004853), np.float32(0.17383578), np.float32(0.15545936), np.float32(0.19331412), np.float32(0.1654494), np.float32(0.1289925), np.float32(0.13616851), np.float32(0.13201904), np.float32(0.1257567), np.float32(0.12929362), np.float32(0.13301943), np.float32(0.12711897), np.float32(0.11543485), np.float32(0.088337146), np.float32(0.08621004), np.float32(0.071360834), np.float32(0.06442274), np.float32(0.057585906), np.float32(0.05039084), np.float32(0.04434388), np.float32(0.045316733), np.float32(0.04583033), np.float32(0.047852386), np.float32(0.048114065), np.float32(0.04814986), np.float32(0.051785868), np.float32(0.05696194), np.float32(0.05041165), np.float32(0.05091123), np.float32(0.05513357), np.float32(0.049499746), np.float32(0.04837583), np.float32(0.04825926), np.float32(0.046866477), np.float32(0.04664551), np.float32(0.050008565), np.float32(0.055116612), np.float32(0.060805965), np.float32(0.06511544), np.float32(0.0627264), np.float32(0.06713886), np.float32(0.07597168), np.float32(0.07301207), np.float32(0.07055345), np.float32(0.07953248), np.float32(0.08274675), np.float32(0.07602421), np.float32(0.074368425), np.float32(0.08550807), np.float32(0.08864395), np.float32(0.08575617), np.float32(0.099992655), np.float32(0.112337984), np.float32(0.11749389), np.float32(0.115472555), np.float32(0.11059752), np.float32(0.11054376), np.float32(0.107509404), np.float32(0.10931933), np.float32(0.1121559), np.float32(0.115790136), np.float32(0.117894515), np.float32(0.12544222), np.float32(0.13387561), np.float32(0.13433892), np.float32(0.14501867), np.float32(0.18680657), np.float32(0.21980956), np.float32(0.22371472), np.float32(0.26580852), np.float32(0.2749158), np.float32(0.29171935), np.float32(0.28896964), np.float32(0.28415525), np.float32(0.2862509), np.float32(0.2611154), np.float32(0.24571708), np.float32(0.22657065), np.float32(0.232816), np.float32(0.2471451), np.float32(0.2382579)], 'MGQTSVSTLSPQPSSVDGLDKASIANSDGPTAGSQTPPFKRKGKLSTIGKIFKPWKWRKKKTSDKFRETSAVLERKISTRQSREELIRRGVLKELPDQDGDVTVNFENSNGHMIPIGEESTREENVVKSEEGNGSVAEKAPPLEEKAEDKKENPENHSETPAAPALPLPALPKPTPKPKPKKTPVPPKGAAAGAGPKGDEVHPIKTITRAPGKQAPVPPPKPASRNATREAAGSSHSRKTTDSKATASPSTSSTSSRPKASKETVSSKTGMVGITKGKKKTGKQPTSQPSSDATTSGISDLKGEPSETSVASLKPEQTAPGTEEQTTGRPKSAVPLPAVAPAPLPPTPSPPLEEQSIAASDTPVVLVSNGADLPVPALDPSQLLWTEEATNSTTVHSGTGLSISRENAKCVTTKDELGKAAPQLLTPGLMGESSESFSASEDEGQREYQANDSDSDGPVLYTDDDDDDEDEDEDGSGESALASKIRRRDTLAIKLGNRPSKKELEDKNILQRTSEEERQEIRQQIGTELVRRLSQRPTTEELEQRNILKQKNEEEEQEAKMELKRRLSRKLSLRPTVAELQARRILRFNEYVEVTDSPDYDRRADKPWARLTPADKAAIRKELNEFKSTEMEVHEESRQFTRFHRP': [np.float32(0.9670542), np.float32(0.968696), np.float32(0.96981466), np.float32(0.9732031), np.float32(0.9742448), np.float32(0.9767085), np.float32(0.97675556), np.float32(0.9757159), np.float32(0.9771991), np.float32(0.97775674), np.float32(0.9775429), np.float32(0.97739846), np.float32(0.9759804), np.float32(0.97587204), np.float32(0.97817206), np.float32(0.9769231), np.float32(0.978684), np.float32(0.9784072), np.float32(0.97854453), np.float32(0.97952646), np.float32(0.9798188), np.float32(0.9800494), np.float32(0.98076975), np.float32(0.98112774), np.float32(0.98154014), np.float32(0.98076576), np.float32(0.98021966), np.float32(0.9805181), np.float32(0.9801522), np.float32(0.98012483), np.float32(0.9801829), np.float32(0.97822464), np.float32(0.9789691), np.float32(0.9780874), np.float32(0.97503746), np.float32(0.97500324), np.float32(0.9719098), np.float32(0.9681713), np.float32(0.9643347), np.float32(0.9594068), np.float32(0.959332), np.float32(0.9567355), np.float32(0.9513836), np.float32(0.9452606), np.float32(0.94758683), np.float32(0.94251555), np.float32(0.9428572), np.float32(0.94906855), np.float32(0.9463254), np.float32(0.9439606), np.float32(0.9415823), np.float32(0.93536544), np.float32(0.9389735), np.float32(0.9457479), np.float32(0.93483675), np.float32(0.9383013), np.float32(0.92898506), np.float32(0.9225298), np.float32(0.91869), np.float32(0.89520234), np.float32(0.88529825), np.float32(0.8771701), np.float32(0.8686424), np.float32(0.8664187), np.float32(0.86103255), np.float32(0.8482263), np.float32(0.8086763), np.float32(0.7945105), np.float32(0.76799357), np.float32(0.7227715), np.float32(0.6716727), np.float32(0.6590958), np.float32(0.6427476), np.float32(0.6252119), np.float32(0.6258336), np.float32(0.6963138), np.float32(0.6931277), np.float32(0.71395326), np.float32(0.6967107), np.float32(0.67407995), np.float32(0.6920542), np.float32(0.6822111), np.float32(0.69602734), np.float32(0.71719944), np.float32(0.729018), np.float32(0.7693909), np.float32(0.7684361), np.float32(0.7812605), np.float32(0.8049257), np.float32(0.8328955), np.float32(0.8481458), np.float32(0.85067785), np.float32(0.86171895), np.float32(0.88962305), np.float32(0.9085163), np.float32(0.9243468), np.float32(0.9263334), np.float32(0.9308184), np.float32(0.9431489), np.float32(0.9489045), np.float32(0.9519385), np.float32(0.9538244), np.float32(0.9612661), np.float32(0.9655536), np.float32(0.9678421), np.float32(0.9703388), np.float32(0.97127354), np.float32(0.9717297), np.float32(0.9693308), np.float32(0.96824247), np.float32(0.96961546), np.float32(0.96838045), np.float32(0.9674502), np.float32(0.9676192), np.float32(0.96806437), np.float32(0.96913975), np.float32(0.9688047), np.float32(0.9708919), np.float32(0.9684923), np.float32(0.97218597), np.float32(0.97354853), np.float32(0.975916), np.float32(0.9764074), np.float32(0.97715646), np.float32(0.97867227), np.float32(0.97890216), np.float32(0.98010087), np.float32(0.98129797), np.float32(0.98125744), np.float32(0.98194444), np.float32(0.981202), np.float32(0.98118883), np.float32(0.98132676), np.float32(0.9807196), np.float32(0.9814796), np.float32(0.98148715), np.float32(0.98179376), np.float32(0.98212504), np.float32(0.9826675), np.float32(0.98342746), np.float32(0.9836183), np.float32(0.9845722), np.float32(0.98447996), np.float32(0.98500836), np.float32(0.98489374), np.float32(0.98436654), np.float32(0.9844126), np.float32(0.984809), np.float32(0.9845575), np.float32(0.9847781), np.float32(0.9841299), np.float32(0.98404205), np.float32(0.98353046), np.float32(0.98347837), np.float32(0.9834336), np.float32(0.98301506), np.float32(0.9827681), np.float32(0.9826241), np.float32(0.982749), np.float32(0.98352283), np.float32(0.98319364), np.float32(0.98405486), np.float32(0.98431987), np.float32(0.9846026), np.float32(0.9843625), np.float32(0.9847549), np.float32(0.9851062), np.float32(0.9850727), np.float32(0.9849321), np.float32(0.98499006), np.float32(0.9855935), np.float32(0.98521036), np.float32(0.9854041), np.float32(0.98568904), np.float32(0.98523545), np.float32(0.9850374), np.float32(0.9854336), np.float32(0.98535764), np.float32(0.9851854), np.float32(0.98552763), np.float32(0.9857226), np.float32(0.9859385), np.float32(0.9862156), np.float32(0.98596895), np.float32(0.9861267), np.float32(0.98614836), np.float32(0.98614776), np.float32(0.98611164), np.float32(0.985912), np.float32(0.98581415), np.float32(0.9856579), np.float32(0.98516786), np.float32(0.98485756), np.float32(0.9847483), np.float32(0.9842481), np.float32(0.9841882), np.float32(0.98408854), np.float32(0.9843172), np.float32(0.98423725), np.float32(0.98425114), np.float32(0.98381746), np.float32(0.9845834), np.float32(0.9845911), np.float32(0.98427016), np.float32(0.9843978), np.float32(0.98461145), np.float32(0.98400384), np.float32(0.984212), np.float32(0.9843762), np.float32(0.98377234), np.float32(0.98403937), np.float32(0.9840485), np.float32(0.9836209), np.float32(0.98381007), np.float32(0.9841309), np.float32(0.98404306), np.float32(0.9841114), np.float32(0.9842621), np.float32(0.98423475), np.float32(0.9842488), np.float32(0.9843573), np.float32(0.98368084), np.float32(0.9833853), np.float32(0.9824677), np.float32(0.982788), np.float32(0.9818923), np.float32(0.9811597), np.float32(0.9812646), np.float32(0.9809106), np.float32(0.9792779), np.float32(0.97917956), np.float32(0.978632), np.float32(0.97868115), np.float32(0.97829), np.float32(0.9784298), np.float32(0.9787177), np.float32(0.9790527), np.float32(0.978732), np.float32(0.97913694), np.float32(0.97947204), np.float32(0.9793819), np.float32(0.9793602), np.float32(0.97974384), np.float32(0.97927654), np.float32(0.9792396), np.float32(0.9795766), np.float32(0.9797651), np.float32(0.981062), np.float32(0.9804786), np.float32(0.98098654), np.float32(0.98118436), np.float32(0.9816395), np.float32(0.9820077), np.float32(0.9822678), np.float32(0.98215485), np.float32(0.9822463), np.float32(0.9824107), np.float32(0.9831062), np.float32(0.9825943), np.float32(0.98235), np.float32(0.9830382), np.float32(0.98292047), np.float32(0.9835175), np.float32(0.9830889), np.float32(0.9834341), np.float32(0.9833475), np.float32(0.9837806), np.float32(0.98427397), np.float32(0.9844434), np.float32(0.9841558), np.float32(0.98409885), np.float32(0.9839839), np.float32(0.9836489), np.float32(0.98374707), np.float32(0.98382527), np.float32(0.9836896), np.float32(0.98387384), np.float32(0.9837816), np.float32(0.98409665), np.float32(0.9842131), np.float32(0.98421556), np.float32(0.9838622), np.float32(0.9836987), np.float32(0.9834036), np.float32(0.98333734), np.float32(0.98311365), np.float32(0.9833697), np.float32(0.9831261), np.float32(0.9826643), np.float32(0.9829465), np.float32(0.982864), np.float32(0.9823086), np.float32(0.9822495), np.float32(0.98209447), np.float32(0.98168796), np.float32(0.9819964), np.float32(0.9819771), np.float32(0.9817222), np.float32(0.98172337), np.float32(0.98155344), np.float32(0.98124766), np.float32(0.98161155), np.float32(0.981757), np.float32(0.98205066), np.float32(0.9819806), np.float32(0.98229814), np.float32(0.9824508), np.float32(0.9821062), np.float32(0.9821697), np.float32(0.982563), np.float32(0.9820515), np.float32(0.9824746), np.float32(0.9826985), np.float32(0.98276764), np.float32(0.9827916), np.float32(0.9833418), np.float32(0.98329216), np.float32(0.98355615), np.float32(0.98386556), np.float32(0.983832), np.float32(0.9839316), np.float32(0.984304), np.float32(0.9841865), np.float32(0.9842681), np.float32(0.9846683), np.float32(0.9843277), np.float32(0.9843879), np.float32(0.98484427), np.float32(0.9845473), np.float32(0.9845781), np.float32(0.9845766), np.float32(0.984593), np.float32(0.9845487), np.float32(0.9839765), np.float32(0.9839982), np.float32(0.98430204), np.float32(0.98438025), np.float32(0.9844946), np.float32(0.9843455), np.float32(0.98389405), np.float32(0.9839335), np.float32(0.9833282), np.float32(0.9829769), np.float32(0.98254734), np.float32(0.98210734), np.float32(0.98195076), np.float32(0.9812398), np.float32(0.9811178), np.float32(0.97980404), np.float32(0.9805118), np.float32(0.9802761), np.float32(0.97848755), np.float32(0.9786186), np.float32(0.97734034), np.float32(0.97780925), np.float32(0.97709596), np.float32(0.97430974), np.float32(0.97285604), np.float32(0.9703509), np.float32(0.96657133), np.float32(0.9690211), np.float32(0.9727085), np.float32(0.9737558), np.float32(0.97359854), np.float32(0.97139704), np.float32(0.97172403), np.float32(0.973079), np.float32(0.97234535), np.float32(0.9729636), np.float32(0.9724755), np.float32(0.9722286), np.float32(0.9723591), np.float32(0.971482), np.float32(0.972925), np.float32(0.9714785), np.float32(0.9724751), np.float32(0.97266686), np.float32(0.97346795), np.float32(0.9757075), np.float32(0.9774655), np.float32(0.97826445), np.float32(0.9768858), np.float32(0.97644913), np.float32(0.97747177), np.float32(0.9772996), np.float32(0.97728217), np.float32(0.9783585), np.float32(0.97859323), np.float32(0.97899836), np.float32(0.9796392), np.float32(0.9792286), np.float32(0.9797451), np.float32(0.97968423), np.float32(0.9800606), np.float32(0.97935635), np.float32(0.9793727), np.float32(0.979123), np.float32(0.978583), np.float32(0.978973), np.float32(0.97868675), np.float32(0.9769653), np.float32(0.9771592), np.float32(0.97657835), np.float32(0.9757646), np.float32(0.97658914), np.float32(0.9773456), np.float32(0.97645104), np.float32(0.9767795), np.float32(0.9782431), np.float32(0.97860867), np.float32(0.9793189), np.float32(0.9785605), np.float32(0.9781425), np.float32(0.977608), np.float32(0.9776118), np.float32(0.9770253), np.float32(0.97692937), np.float32(0.97753143), np.float32(0.9778406), np.float32(0.9778479), np.float32(0.9775419), np.float32(0.97534174), np.float32(0.9743723), np.float32(0.9740581), np.float32(0.9737127), np.float32(0.97428393), np.float32(0.9735709), np.float32(0.97437435), np.float32(0.9732886), np.float32(0.9725142), np.float32(0.9723743), np.float32(0.9723078), np.float32(0.9726963), np.float32(0.97421855), np.float32(0.9731846), np.float32(0.973357), np.float32(0.97586334), np.float32(0.97670585), np.float32(0.978015), np.float32(0.9784622), np.float32(0.97905684), np.float32(0.9776894), np.float32(0.97744966), np.float32(0.9771638), np.float32(0.97728276), np.float32(0.97835994), np.float32(0.978917), np.float32(0.9792787), np.float32(0.97972006), np.float32(0.97942734), np.float32(0.97937965), np.float32(0.97916025), np.float32(0.97955084), np.float32(0.978613), np.float32(0.97889584), np.float32(0.97801274), np.float32(0.97874224), np.float32(0.97860515), np.float32(0.9775867), np.float32(0.9783869), np.float32(0.9779885), np.float32(0.97843057), np.float32(0.97916734), np.float32(0.9790425), np.float32(0.9789149), np.float32(0.9793961), np.float32(0.98009115), np.float32(0.9798166), np.float32(0.9781863), np.float32(0.9780897), np.float32(0.9766858), np.float32(0.97540605), np.float32(0.97435623), np.float32(0.97224087), np.float32(0.9719901), np.float32(0.97224367), np.float32(0.9704605), np.float32(0.9686543), np.float32(0.9648067), np.float32(0.96129805), np.float32(0.9552651), np.float32(0.95476717), np.float32(0.9564201), np.float32(0.9577356), np.float32(0.9567892), np.float32(0.95782113), np.float32(0.96100163), np.float32(0.9598659), np.float32(0.96288943), np.float32(0.96329343), np.float32(0.9599487), np.float32(0.95935434), np.float32(0.96024424), np.float32(0.9554232), np.float32(0.95332664), np.float32(0.9520184), np.float32(0.9522235), np.float32(0.9477416), np.float32(0.9446748), np.float32(0.94088066), np.float32(0.93130875), np.float32(0.92161876), np.float32(0.89392376), np.float32(0.885286), np.float32(0.88546664), np.float32(0.8710687), np.float32(0.85742944), np.float32(0.82774895), np.float32(0.8109802), np.float32(0.7516923), np.float32(0.7067139), np.float32(0.66741425), np.float32(0.66069156), np.float32(0.6011178), np.float32(0.56639963), np.float32(0.5619576), np.float32(0.5743346), np.float32(0.55778956), np.float32(0.55662), np.float32(0.5496535), np.float32(0.5558008), np.float32(0.5387593), np.float32(0.5383476), np.float32(0.54133517), np.float32(0.54209816), np.float32(0.55738264), np.float32(0.60004556), np.float32(0.60011536), np.float32(0.6178558), np.float32(0.61105675), np.float32(0.6405206), np.float32(0.6190715), np.float32(0.6060454), np.float32(0.6272648), np.float32(0.60557264), np.float32(0.59828323), np.float32(0.6024791), np.float32(0.6337512), np.float32(0.6537471), np.float32(0.6518074), np.float32(0.6445601), np.float32(0.65718144), np.float32(0.66682583), np.float32(0.6372206), np.float32(0.6324171), np.float32(0.6463345), np.float32(0.6620253), np.float32(0.62967914), np.float32(0.61502635), np.float32(0.61810637), np.float32(0.6078963), np.float32(0.5985087), np.float32(0.5960341), np.float32(0.59775764), np.float32(0.58894104), np.float32(0.58915484), np.float32(0.5867874), np.float32(0.60108346), np.float32(0.61059785), np.float32(0.6088831), np.float32(0.6039019), np.float32(0.591142), np.float32(0.60502785), np.float32(0.5864988), np.float32(0.5889376), np.float32(0.59037024), np.float32(0.58738583), np.float32(0.6020806), np.float32(0.5930731), np.float32(0.5790549), np.float32(0.54666567), np.float32(0.5173272), np.float32(0.5300491), np.float32(0.51686746), np.float32(0.5145717), np.float32(0.54775494), np.float32(0.5215687), np.float32(0.5153642), np.float32(0.53099823), np.float32(0.5368071), np.float32(0.5586734), np.float32(0.57371575), np.float32(0.58480686), np.float32(0.61107165), np.float32(0.63022393), np.float32(0.6248896), np.float32(0.64393634), np.float32(0.6581255), np.float32(0.68260485), np.float32(0.70633477), np.float32(0.7159283), np.float32(0.74050426), np.float32(0.7628354), np.float32(0.7877997), np.float32(0.8086499), np.float32(0.811524), np.float32(0.82226443), np.float32(0.8292555), np.float32(0.83395666), np.float32(0.8250488), np.float32(0.8169877), np.float32(0.82860243), np.float32(0.84134495), np.float32(0.84344655), np.float32(0.84516674), np.float32(0.8284997), np.float32(0.8101049), np.float32(0.793764), np.float32(0.77358466), np.float32(0.74999994), np.float32(0.746034), np.float32(0.7145816), np.float32(0.69003594), np.float32(0.71437275), np.float32(0.6684939), np.float32(0.6494171), np.float32(0.63044), np.float32(0.62363017), np.float32(0.6294128), np.float32(0.6271626), np.float32(0.6272416), np.float32(0.6223345), np.float32(0.5923575), np.float32(0.6097729), np.float32(0.62266123), np.float32(0.6089501), np.float32(0.6069653), np.float32(0.61890787), np.float32(0.62069976), np.float32(0.59973437), np.float32(0.6377596), np.float32(0.6707894), np.float32(0.6998195), np.float32(0.7080186), np.float32(0.74189365), np.float32(0.76457226), np.float32(0.7615229), np.float32(0.75928986), np.float32(0.78029406), np.float32(0.783963), np.float32(0.78755045), np.float32(0.79950905), np.float32(0.8040148), np.float32(0.8077191), np.float32(0.8155351), np.float32(0.8259777)], 'MERPSFLDQEPPAGYVPGIGRGATGFSTKEKQVVSNDDKGRRIPKRYRENLNNHLQSQPKDDEDDEAANVFKTLELKLAQKKKKRANEKDDDNSVDSSNVKRQFADLKESLAAVTESEWMDIPDATDFTRRNKRNRIQEQLNRKTYAAPDSLIPGNVDLNKLTEEREKLLQSQIDENLAQLTKNASNPIQVNKPNAATDALSYLKDLENDRVNSLSDATLEDLQKMRTILKSYRKADPTNPQGWIASARLEEKARKFSVAKKIIENGCQECPRSSDIWLENIRLHESDVHYCKTLVATAINFNPTSPLLWFKAIDLESTTVNKYRVVRKALQEIPRDEGLWKLAVSFEADKAQVIKMLEKATQFIPQSMDLLTAYTNLQSYHNAKMTLNSFRKILPQEPEIWIISTLLEERNNPDIPVDKLVSLLKEGLLELSKNGYKATLSAWLKRAEALNDAPNSNLTCQAIVYAILEWLRESGEYESELNNVDQILEKMPHSKVQIAVLKKLIQWDPCDTVLWSRLKMATESYHKIEELLAFFQELLFQTKNSDDIRANMREKSPGLLMMYVSEYWKAQKGDTRQTLVLIDQIIDFAPHNLDLRFFKIKLLGRSLQLDELRDFFQQTFSSLEDFKISGTERLYYKYVNFLRYQDLNEEAIKFLNERCLKSFPICHKFFLQLGQIYHSMGNIEMSRETYLSGTRLVPNCPLLWVSLSKIDEIDLKNPVRARSILDRGLLKNPDDVLFYIAKIQMEIRLGNLDQAELLVTQALQKFPSNALLWVEQIKLFKHGNKSSLKKTIFQDALRRTQNDHRVLLEIGVSFYAEAQYETSLKWLERALKKCSRYGDTWVWLFRTYARLGKDTVDLYNMFDQCEPTYGPEWIAASKNVKMQYCTPREILLRLMNDK': [np.float32(0.96900785), np.float32(0.9717054), np.float32(0.97217494), np.float32(0.9738434), np.float32(0.97437197), np.float32(0.97299093), np.float32(0.9711893), np.float32(0.97203493), np.float32(0.9746848), np.float32(0.9759951), np.float32(0.9749663), np.float32(0.9766499), np.float32(0.9766951), np.float32(0.9746704), np.float32(0.97618085), np.float32(0.9733849), np.float32(0.9707578), np.float32(0.9704598), np.float32(0.96871895), np.float32(0.9686013), np.float32(0.9682958), np.float32(0.970058), np.float32(0.9717972), np.float32(0.9661627), np.float32(0.9644422), np.float32(0.96345633), np.float32(0.9637139), np.float32(0.9639152), np.float32(0.96305203), np.float32(0.9609395), np.float32(0.9621581), np.float32(0.95920265), np.float32(0.9587184), np.float32(0.95355314), np.float32(0.94900495), np.float32(0.94094783), np.float32(0.9342372), np.float32(0.9298418), np.float32(0.9145819), np.float32(0.90667844), np.float32(0.895379), np.float32(0.8805343), np.float32(0.87585276), np.float32(0.84866786), np.float32(0.85326934), np.float32(0.84893805), np.float32(0.8482984), np.float32(0.8627244), np.float32(0.85859007), np.float32(0.8597982), np.float32(0.85624295), np.float32(0.8270439), np.float32(0.8224704), np.float32(0.8071883), np.float32(0.8066029), np.float32(0.7881426), np.float32(0.77317375), np.float32(0.7523658), np.float32(0.7397268), np.float32(0.74210775), np.float32(0.74519944), np.float32(0.74040437), np.float32(0.74701405), np.float32(0.7639234), np.float32(0.75981206), np.float32(0.7333446), np.float32(0.7091776), np.float32(0.7091604), np.float32(0.68560594), np.float32(0.67194617), np.float32(0.6661305), np.float32(0.63791656), np.float32(0.6121128), np.float32(0.6091005), np.float32(0.5892592), np.float32(0.6073849), np.float32(0.6347), np.float32(0.67018414), np.float32(0.6818033), np.float32(0.73339725), np.float32(0.7529473), np.float32(0.7688783), np.float32(0.78529835), np.float32(0.7898146), np.float32(0.7904372), np.float32(0.7937673), np.float32(0.8051408), np.float32(0.8103524), np.float32(0.8044432), np.float32(0.80742824), np.float32(0.82224214), np.float32(0.8199385), np.float32(0.7992362), np.float32(0.7862799), np.float32(0.7711693), np.float32(0.7339644), np.float32(0.7268161), np.float32(0.74789286), np.float32(0.7444637), np.float32(0.7430226), np.float32(0.73426515), np.float32(0.7432006), np.float32(0.7370157), np.float32(0.7261206), np.float32(0.7116164), np.float32(0.69667155), np.float32(0.710038), np.float32(0.710063), np.float32(0.70932263), np.float32(0.7175669), np.float32(0.72895396), np.float32(0.7135153), np.float32(0.7101751), np.float32(0.7202081), np.float32(0.7150327), np.float32(0.7158233), np.float32(0.7197295), np.float32(0.7206766), np.float32(0.7686601), np.float32(0.76833284), np.float32(0.7484429), np.float32(0.7314593), np.float32(0.72677296), np.float32(0.711449), np.float32(0.7385145), np.float32(0.7185386), np.float32(0.694126), np.float32(0.6971998), np.float32(0.69537956), np.float32(0.68616337), np.float32(0.680572), np.float32(0.6700199), np.float32(0.6555044), np.float32(0.63507736), np.float32(0.65305287), np.float32(0.6519092), np.float32(0.6196785), np.float32(0.6175019), np.float32(0.65106493), np.float32(0.66455585), np.float32(0.67435503), np.float32(0.67720747), np.float32(0.67378724), np.float32(0.6858435), np.float32(0.70311105), np.float32(0.67845565), np.float32(0.6654481), np.float32(0.67787075), np.float32(0.7000184), np.float32(0.7051679), np.float32(0.70498514), np.float32(0.69422823), np.float32(0.7177263), np.float32(0.7233798), np.float32(0.7143789), np.float32(0.65351504), np.float32(0.6279075), np.float32(0.6446862), np.float32(0.6002746), np.float32(0.55777425), np.float32(0.5649465), np.float32(0.5632613), np.float32(0.497595), np.float32(0.49603257), np.float32(0.49530077), np.float32(0.4681921), np.float32(0.45084608), np.float32(0.44283035), np.float32(0.44384208), np.float32(0.42504355), np.float32(0.40900278), np.float32(0.4366726), np.float32(0.44624206), np.float32(0.45186675), np.float32(0.48038143), np.float32(0.50639236), np.float32(0.5196312), np.float32(0.54237866), np.float32(0.542285), np.float32(0.5902493), np.float32(0.6034821), np.float32(0.6292814), np.float32(0.65032536), np.float32(0.65468025), np.float32(0.653959), np.float32(0.6783601), np.float32(0.7113281), np.float32(0.7077508), np.float32(0.6770589), np.float32(0.6783383), np.float32(0.6448978), np.float32(0.6722209), np.float32(0.69292575), np.float32(0.71836185), np.float32(0.7610921), np.float32(0.7310591), np.float32(0.6800406), np.float32(0.7077074), np.float32(0.66892153), np.float32(0.67410284), np.float32(0.6379672), np.float32(0.58847517), np.float32(0.570828), np.float32(0.5250913), np.float32(0.46791214), np.float32(0.4798831), np.float32(0.44434518), np.float32(0.3630926), np.float32(0.35350296), np.float32(0.34024173), np.float32(0.31228182), np.float32(0.27211246), np.float32(0.25596178), np.float32(0.24790883), np.float32(0.2108066), np.float32(0.21227357), np.float32(0.23681861), np.float32(0.21661602), np.float32(0.185627), np.float32(0.19119477), np.float32(0.1938301), np.float32(0.16502373), np.float32(0.15846607), np.float32(0.15703394), np.float32(0.16124155), np.float32(0.15583147), np.float32(0.16621463), np.float32(0.17983869), np.float32(0.19196615), np.float32(0.16831532), np.float32(0.18673451), np.float32(0.19020452), np.float32(0.17005602), np.float32(0.1746864), np.float32(0.1975666), np.float32(0.20472498), np.float32(0.20069525), np.float32(0.20625263), np.float32(0.2111762), np.float32(0.20301044), np.float32(0.19930664), np.float32(0.19256122), np.float32(0.20941305), np.float32(0.21104087), np.float32(0.20636845), np.float32(0.21064514), np.float32(0.19934003), np.float32(0.16351104), np.float32(0.14908434), np.float32(0.12557217), np.float32(0.1244343), np.float32(0.1037037), np.float32(0.09590869), np.float32(0.09770685), np.float32(0.09783324), np.float32(0.09799059), np.float32(0.09743608), np.float32(0.11809833), np.float32(0.13470882), np.float32(0.13288806), np.float32(0.1437335), np.float32(0.15726176), np.float32(0.15154277), np.float32(0.13729559), np.float32(0.13526075), np.float32(0.124038875), np.float32(0.116756484), np.float32(0.09957044), np.float32(0.099340424), np.float32(0.09842677), np.float32(0.09295091), np.float32(0.09899115), np.float32(0.10042148), np.float32(0.10363803), np.float32(0.10078287), np.float32(0.107696146), np.float32(0.11793346), np.float32(0.106722586), np.float32(0.102514505), np.float32(0.09860003), np.float32(0.09119346), np.float32(0.083576456), np.float32(0.07682992), np.float32(0.07597991), np.float32(0.06828846), np.float32(0.056968562), np.float32(0.056405477), np.float32(0.05240304), np.float32(0.049538698), np.float32(0.054982513), np.float32(0.05978557), np.float32(0.06563387), np.float32(0.06734611), np.float32(0.07193328), np.float32(0.074515544), np.float32(0.072149366), np.float32(0.07686284), np.float32(0.07140097), np.float32(0.06260287), np.float32(0.055377726), np.float32(0.054790147), np.float32(0.054752044), np.float32(0.048462886), np.float32(0.0507705), np.float32(0.057072207), np.float32(0.057437908), np.float32(0.05669334), np.float32(0.059800737), np.float32(0.06462875), np.float32(0.06715215), np.float32(0.075666174), np.float32(0.07996151), np.float32(0.0738738), np.float32(0.07155173), np.float32(0.07561715), np.float32(0.06441218), np.float32(0.059983466), np.float32(0.06048388), np.float32(0.059307247), np.float32(0.0556733), np.float32(0.06357254), np.float32(0.07368484), np.float32(0.070290916), np.float32(0.08108551), np.float32(0.092419036), np.float32(0.106365725), np.float32(0.11819721), np.float32(0.116199486), np.float32(0.11418717), np.float32(0.10506124), np.float32(0.10037166), np.float32(0.09093757), np.float32(0.08526821), np.float32(0.081313044), np.float32(0.07513315), np.float32(0.07122726), np.float32(0.07891308), np.float32(0.07383837), np.float32(0.07873714), np.float32(0.08916943), np.float32(0.09711172), np.float32(0.09012894), np.float32(0.08714907), np.float32(0.090596735), np.float32(0.09183341), np.float32(0.073691905), np.float32(0.072336204), np.float32(0.07449554), np.float32(0.07093212), np.float32(0.06012979), np.float32(0.056502286), np.float32(0.06453903), np.float32(0.06843885), np.float32(0.06565023), np.float32(0.06796894), np.float32(0.07697611), np.float32(0.07648712), np.float32(0.07446644), np.float32(0.07793183), np.float32(0.08018932), np.float32(0.07137589), np.float32(0.067894466), np.float32(0.06337046), np.float32(0.057759456), np.float32(0.054263875), np.float32(0.05519891), np.float32(0.057384737), np.float32(0.06068547), np.float32(0.059203785), np.float32(0.06101885), np.float32(0.070020884), np.float32(0.06848844), np.float32(0.06047479), np.float32(0.071687184), np.float32(0.07195366), np.float32(0.06268014), np.float32(0.05901745), np.float32(0.07276701), np.float32(0.06679904), np.float32(0.057469036), np.float32(0.060979944), np.float32(0.07075882), np.float32(0.06583605), np.float32(0.0631967), np.float32(0.06825331), np.float32(0.07656424), np.float32(0.08583097), np.float32(0.08654031), np.float32(0.084872775), np.float32(0.079987206), np.float32(0.08166007), np.float32(0.072928496), np.float32(0.063903354), np.float32(0.0592296), np.float32(0.0530661), np.float32(0.04634131), np.float32(0.04604999), np.float32(0.044494428), np.float32(0.046603672), np.float32(0.051812097), np.float32(0.05813618), np.float32(0.058479752), np.float32(0.064661995), np.float32(0.08168574), np.float32(0.08257753), np.float32(0.07406407), np.float32(0.07119957), np.float32(0.085006036), np.float32(0.0866636), np.float32(0.06737624), np.float32(0.059652027), np.float32(0.062458467), np.float32(0.059031542), np.float32(0.0556247), np.float32(0.061689332), np.float32(0.07600656), np.float32(0.08076379), np.float32(0.0785785), np.float32(0.077621706), np.float32(0.08435846), np.float32(0.08421715), np.float32(0.079304725), np.float32(0.07996468), np.float32(0.08132063), np.float32(0.07803917), np.float32(0.071575195), np.float32(0.06942866), np.float32(0.061620016), np.float32(0.059140723), np.float32(0.052343484), np.float32(0.054622676), np.float32(0.049563803), np.float32(0.04403377), np.float32(0.04449318), np.float32(0.052985996), np.float32(0.05325592), np.float32(0.053884286), np.float32(0.061684832), np.float32(0.06343572), np.float32(0.059763025), np.float32(0.07047143), np.float32(0.084148206), np.float32(0.084744655), np.float32(0.0859229), np.float32(0.09485849), np.float32(0.0987616), np.float32(0.09473508), np.float32(0.08721192), np.float32(0.08341153), np.float32(0.07614039), np.float32(0.07366971), np.float32(0.072320975), np.float32(0.06465182), np.float32(0.060705826), np.float32(0.060532384), np.float32(0.0581651), np.float32(0.051378395), np.float32(0.047847517), np.float32(0.042823542), np.float32(0.038425814), np.float32(0.03465882), np.float32(0.033805605), np.float32(0.036482334), np.float32(0.038274), np.float32(0.03739904), np.float32(0.036450986), np.float32(0.03441577), np.float32(0.03379971), np.float32(0.034691483), np.float32(0.034937017), np.float32(0.033229403), np.float32(0.034923956), np.float32(0.04053345), np.float32(0.043161076), np.float32(0.044909753), np.float32(0.051366694), np.float32(0.05710751), np.float32(0.05938908), np.float32(0.07074681), np.float32(0.083664514), np.float32(0.0909722), np.float32(0.102362394), np.float32(0.10741031), np.float32(0.114687435), np.float32(0.1332248), np.float32(0.122909866), np.float32(0.11031285), np.float32(0.10472141), np.float32(0.09587652), np.float32(0.08555762), np.float32(0.07919706), np.float32(0.07617489), np.float32(0.073321946), np.float32(0.06613753), np.float32(0.066084), np.float32(0.06889307), np.float32(0.06470633), np.float32(0.07388476), np.float32(0.07766393), np.float32(0.07136396), np.float32(0.07442266), np.float32(0.08163185), np.float32(0.06696994), np.float32(0.053922176), np.float32(0.054133344), np.float32(0.051171232), np.float32(0.04744592), np.float32(0.045989383), np.float32(0.044088874), np.float32(0.044162594), np.float32(0.04592762), np.float32(0.048856936), np.float32(0.051266145), np.float32(0.05308627), np.float32(0.058868844), np.float32(0.0651971), np.float32(0.061551828), np.float32(0.05995116), np.float32(0.06619412), np.float32(0.06313143), np.float32(0.053645134), np.float32(0.046937663), np.float32(0.048015207), np.float32(0.047425203), np.float32(0.040455125), np.float32(0.03926536), np.float32(0.042043187), np.float32(0.04054123), np.float32(0.04047316), np.float32(0.041693017), np.float32(0.044996925), np.float32(0.04864754), np.float32(0.05278406), np.float32(0.05916163), np.float32(0.06393862), np.float32(0.07442593), np.float32(0.07430927), np.float32(0.07476445), np.float32(0.078903496), np.float32(0.07452742), np.float32(0.07545956), np.float32(0.08421127), np.float32(0.08937534), np.float32(0.10211597), np.float32(0.12805092), np.float32(0.13496318), np.float32(0.12535813), np.float32(0.1292188), np.float32(0.12903145), np.float32(0.11885717), np.float32(0.11129623), np.float32(0.122112915), np.float32(0.12321805), np.float32(0.10954236), np.float32(0.1011694), np.float32(0.10479762), np.float32(0.087083995), np.float32(0.0703378), np.float32(0.071330294), np.float32(0.06506774), np.float32(0.063931584), np.float32(0.07588121), np.float32(0.08389115), np.float32(0.08482141), np.float32(0.08006572), np.float32(0.09175547), np.float32(0.08784191), np.float32(0.07018587), np.float32(0.056974925), np.float32(0.05785838), np.float32(0.052427184), np.float32(0.045064885), np.float32(0.048629783), np.float32(0.053997014), np.float32(0.050903775), np.float32(0.047334705), np.float32(0.057193257), np.float32(0.06260432), np.float32(0.060398392), np.float32(0.061912756), np.float32(0.07582387), np.float32(0.087362304), np.float32(0.07532054), np.float32(0.07889882), np.float32(0.066278584), np.float32(0.057998717), np.float32(0.049229387), np.float32(0.043994665), np.float32(0.043471586), np.float32(0.035898563), np.float32(0.034054533), np.float32(0.03577197), np.float32(0.037080396), np.float32(0.037201468), np.float32(0.04172841), np.float32(0.049744003), np.float32(0.05019273), np.float32(0.051006574), np.float32(0.054397874), np.float32(0.06253676), np.float32(0.059063938), np.float32(0.05363406), np.float32(0.056233574), np.float32(0.059635162), np.float32(0.05292032), np.float32(0.04819933), np.float32(0.05453473), np.float32(0.059627727), np.float32(0.058838133), np.float32(0.054706812), np.float32(0.062618695), np.float32(0.064910054), np.float32(0.05063292), np.float32(0.06086047), np.float32(0.074069954), np.float32(0.05583391), np.float32(0.06273272), np.float32(0.06702803), np.float32(0.075338244), np.float32(0.07557918), np.float32(0.077951826), np.float32(0.08117637), np.float32(0.09205962), np.float32(0.07763375), np.float32(0.07924394), np.float32(0.08699485), np.float32(0.083116494), np.float32(0.067093275), np.float32(0.069212295), np.float32(0.07364162), np.float32(0.06510283), np.float32(0.05360374), np.float32(0.063248985), np.float32(0.059361957), np.float32(0.05741473), np.float32(0.062321156), np.float32(0.06684575), np.float32(0.05646968), np.float32(0.053841505), np.float32(0.058442257), np.float32(0.053473808), np.float32(0.040330406), np.float32(0.041151516), np.float32(0.044264033), np.float32(0.03768873), np.float32(0.042805348), np.float32(0.04129537), np.float32(0.043833837), np.float32(0.049090385), np.float32(0.046399754), np.float32(0.051474757), np.float32(0.05636501), np.float32(0.0510695), np.float32(0.06253564), np.float32(0.067291886), np.float32(0.066958986), np.float32(0.0589652), np.float32(0.06923591), np.float32(0.052763034), np.float32(0.046064116), np.float32(0.04782252), np.float32(0.048219196), np.float32(0.03934052), np.float32(0.035741005), np.float32(0.03907328), np.float32(0.04006961), np.float32(0.030632436), np.float32(0.033689346), np.float32(0.039546385), np.float32(0.0353009), np.float32(0.031603396), np.float32(0.03273372), np.float32(0.03383819), np.float32(0.038217373), np.float32(0.03270085), np.float32(0.032684665), np.float32(0.039486036), np.float32(0.040106602), np.float32(0.041439652), np.float32(0.04642016), np.float32(0.045357868), np.float32(0.04843844), np.float32(0.0556176), np.float32(0.05818954), np.float32(0.069727495), np.float32(0.06976826), np.float32(0.07476168), np.float32(0.08631378), np.float32(0.08779571), np.float32(0.08929875), np.float32(0.09486715), np.float32(0.08420143), np.float32(0.08139013), np.float32(0.08611539), np.float32(0.07681436), np.float32(0.069505356), np.float32(0.064007476), np.float32(0.056829453), np.float32(0.058420774), np.float32(0.053867698), np.float32(0.050109606), np.float32(0.050930887), np.float32(0.050623856), np.float32(0.053637862), np.float32(0.05711021), np.float32(0.0662575), np.float32(0.072577804), np.float32(0.07578648), np.float32(0.07389418), np.float32(0.08039481), np.float32(0.080157705), np.float32(0.07327317), np.float32(0.06893637), np.float32(0.0708256), np.float32(0.06650352), np.float32(0.07202641), np.float32(0.08025912), np.float32(0.08761561), np.float32(0.092440136), np.float32(0.09937886), np.float32(0.12115236), np.float32(0.13135289), np.float32(0.13295522), np.float32(0.14626299), np.float32(0.14349627), np.float32(0.12681194), np.float32(0.12025991), np.float32(0.11387917), np.float32(0.10572232), np.float32(0.078438856), np.float32(0.06809352), np.float32(0.06422426), np.float32(0.053810794), np.float32(0.046402615), np.float32(0.045226276), np.float32(0.043770395), np.float32(0.04096623), np.float32(0.045098223), np.float32(0.04650202), np.float32(0.048928194), np.float32(0.04837818), np.float32(0.046802223), np.float32(0.055092044), np.float32(0.05720367), np.float32(0.048092604), np.float32(0.04642128), np.float32(0.04612941), np.float32(0.03961543), np.float32(0.03659687), np.float32(0.041689914), np.float32(0.046833344), np.float32(0.045424532), np.float32(0.046958495), np.float32(0.060816504), np.float32(0.07194845), np.float32(0.06637169), np.float32(0.08305592), np.float32(0.09113375), np.float32(0.09312858), np.float32(0.08824629), np.float32(0.09560012), np.float32(0.08617128), np.float32(0.07450581), np.float32(0.06540934), np.float32(0.06377296), np.float32(0.06223461), np.float32(0.050072722), np.float32(0.047738723), np.float32(0.050656144), np.float32(0.04761087), np.float32(0.04708977), np.float32(0.057504304), np.float32(0.06270717), np.float32(0.07141771), np.float32(0.08003234), np.float32(0.09073889), np.float32(0.10273023), np.float32(0.094668224), np.float32(0.08806576), np.float32(0.09507617), np.float32(0.09691864), np.float32(0.09098013), np.float32(0.08326034), np.float32(0.091995776), np.float32(0.092344746), np.float32(0.091538474), np.float32(0.094031036), np.float32(0.10590042), np.float32(0.11474627), np.float32(0.11981491), np.float32(0.14036041), np.float32(0.13954844), np.float32(0.13721897), np.float32(0.13952124), np.float32(0.13991901), np.float32(0.13105306), np.float32(0.11328355), np.float32(0.097895235), np.float32(0.085415065), np.float32(0.07206832), np.float32(0.059197836), np.float32(0.057805974), np.float32(0.053621598), np.float32(0.04880345), np.float32(0.045439593), np.float32(0.049506053), np.float32(0.057813574), np.float32(0.057758246), np.float32(0.061695457), np.float32(0.06610336), np.float32(0.0764542), np.float32(0.07412591), np.float32(0.06533637), np.float32(0.059356418), np.float32(0.061811093), np.float32(0.052999087), np.float32(0.042512216), np.float32(0.045488957), np.float32(0.045336243), np.float32(0.042223804), np.float32(0.042216353), np.float32(0.054805376), np.float32(0.060144816), np.float32(0.05805134), np.float32(0.071998626), np.float32(0.08181386), np.float32(0.09056323), np.float32(0.093846254), np.float32(0.101856686), np.float32(0.096119754), np.float32(0.084593244), np.float32(0.06983385), np.float32(0.066135265), np.float32(0.060339753), np.float32(0.05358506), np.float32(0.04986828), np.float32(0.05090981), np.float32(0.049333982), np.float32(0.04250682), np.float32(0.05228868), np.float32(0.059599746), np.float32(0.057285875), np.float32(0.0593399), np.float32(0.06994346), np.float32(0.07421022), np.float32(0.06475879), np.float32(0.06627406), np.float32(0.06727458), np.float32(0.06111952), np.float32(0.054109555), np.float32(0.053442307), np.float32(0.050126005), np.float32(0.049971323), np.float32(0.055919718), np.float32(0.061611153), np.float32(0.06602775), np.float32(0.07459856), np.float32(0.08858474), np.float32(0.10032197), np.float32(0.10371859), np.float32(0.11018767), np.float32(0.11982723), np.float32(0.11740997), np.float32(0.11121269), np.float32(0.11496563), np.float32(0.11720679), np.float32(0.11367874), np.float32(0.11437213), np.float32(0.11952712), np.float32(0.114405595), np.float32(0.110716015), np.float32(0.121482305), np.float32(0.121513255), np.float32(0.119870946), np.float32(0.11695174), np.float32(0.12284305), np.float32(0.11321386), np.float32(0.109339684), np.float32(0.12179491), np.float32(0.11296111), np.float32(0.09778014), np.float32(0.086430416), np.float32(0.087414876), np.float32(0.08148697), np.float32(0.072667964), np.float32(0.077358276), np.float32(0.085041076), np.float32(0.08738409), np.float32(0.092996776), np.float32(0.09612601), np.float32(0.10275557), np.float32(0.09276235), np.float32(0.08801155), np.float32(0.088452496), np.float32(0.09431396), np.float32(0.091949016), np.float32(0.09830653), np.float32(0.10093533), np.float32(0.1075025)], 'MGSTSLSEDYRLCLERELRRGRAGVCGDPSLRAVLWQILVEDFDLHGALQDDALALLTDGLWGRADLAPALRGLARAFELLELAAVHLYLLPWRKEFTTIKTFSGGYVHVLKGALSEDLLTRSFQRMGYAPRDNHRLTVTAPPPACQLLQVALGCFALRLECEIMGEVLAQLGTSLLPAEVLLAARRASGDVASCVAWLQQRLARAEETPPPPSHGSPAVFGCPLDLYRDLTEEEGSEEEASLYGGPSPGAASPPTEPAYDAPLWEQSAQVWGVGGPAWEAPANNLPYGAFEEEPEPAPFSFLSLRHEMSRTSDLAGPE': [np.float32(0.5263076), np.float32(0.5161432), np.float32(0.4912624), np.float32(0.40484035), np.float32(0.41776988), np.float32(0.40084842), np.float32(0.32238868), np.float32(0.30577204), np.float32(0.2929544), np.float32(0.2778381), np.float32(0.2632098), np.float32(0.25853792), np.float32(0.18873496), np.float32(0.1758341), np.float32(0.16945365), np.float32(0.15664355), np.float32(0.12124332), np.float32(0.12058483), np.float32(0.13185899), np.float32(0.12556034), np.float32(0.115782894), np.float32(0.110966094), np.float32(0.115894794), np.float32(0.1112227), np.float32(0.10888503), np.float32(0.12082755), np.float32(0.13184883), np.float32(0.124597535), np.float32(0.11633872), np.float32(0.121093415), np.float32(0.115695156), np.float32(0.116188616), np.float32(0.10489238), np.float32(0.10862373), np.float32(0.09370892), np.float32(0.08277757), np.float32(0.07909188), np.float32(0.07470935), np.float32(0.07049658), np.float32(0.06801442), np.float32(0.06675874), np.float32(0.062761895), np.float32(0.0566875), np.float32(0.06808501), np.float32(0.07068612), np.float32(0.06993874), np.float32(0.08686428), np.float32(0.1174933), np.float32(0.11451051), np.float32(0.11933861), np.float32(0.12769182), np.float32(0.14176916), np.float32(0.1661004), np.float32(0.16209598), np.float32(0.18272462), np.float32(0.16368355), np.float32(0.14093779), np.float32(0.1353855), np.float32(0.119393304), np.float32(0.1145025), np.float32(0.1299108), np.float32(0.12719381), np.float32(0.10517887), np.float32(0.0882734), np.float32(0.08647488), np.float32(0.080029644), np.float32(0.08664044), np.float32(0.0889747), np.float32(0.08535083), np.float32(0.08783341), np.float32(0.08306429), np.float32(0.07204324), np.float32(0.07453781), np.float32(0.05847449), np.float32(0.052157287), np.float32(0.047975864), np.float32(0.039588064), np.float32(0.035766657), np.float32(0.030325977), np.float32(0.029264897), np.float32(0.030973928), np.float32(0.027081965), np.float32(0.029767921), np.float32(0.03559603), np.float32(0.034968928), np.float32(0.033856846), np.float32(0.0415797), np.float32(0.046062578), np.float32(0.045738682), np.float32(0.049093798), np.float32(0.05113817), np.float32(0.04929517), np.float32(0.051829014), np.float32(0.056378733), np.float32(0.054965097), np.float32(0.055775035), np.float32(0.05246893), np.float32(0.056761365), np.float32(0.060021523), np.float32(0.05915066), np.float32(0.06711557), np.float32(0.071976736), np.float32(0.07548011), np.float32(0.07890942), np.float32(0.08148495), np.float32(0.09497823), np.float32(0.09267559), np.float32(0.082361326), np.float32(0.077317104), np.float32(0.08023575), np.float32(0.07951072), np.float32(0.07783194), np.float32(0.0795353), np.float32(0.075725846), np.float32(0.07767022), np.float32(0.078892596), np.float32(0.07706145), np.float32(0.07845871), np.float32(0.07602817), np.float32(0.0875034), np.float32(0.10496623), np.float32(0.1122764), np.float32(0.123130314), np.float32(0.13293654), np.float32(0.14363723), np.float32(0.14403288), np.float32(0.15043375), np.float32(0.1508468), np.float32(0.15997867), np.float32(0.15258522), np.float32(0.14681719), np.float32(0.151361), np.float32(0.14513488), np.float32(0.13840958), np.float32(0.12679252), np.float32(0.13369519), np.float32(0.13400371), np.float32(0.12014268), np.float32(0.10675849), np.float32(0.102413625), np.float32(0.094583005), np.float32(0.08699707), np.float32(0.079839304), np.float32(0.0692483), np.float32(0.052272927), np.float32(0.04175087), np.float32(0.040022593), np.float32(0.038321402), np.float32(0.032430045), np.float32(0.032441054), np.float32(0.028951595), np.float32(0.02948452), np.float32(0.026056135), np.float32(0.023273993), np.float32(0.022989845), np.float32(0.023813471), np.float32(0.022057598), np.float32(0.020727985), np.float32(0.024430754), np.float32(0.025900988), np.float32(0.028846746), np.float32(0.034217626), np.float32(0.035508186), np.float32(0.04072791), np.float32(0.042392656), np.float32(0.042442918), np.float32(0.043834142), np.float32(0.04684319), np.float32(0.04997803), np.float32(0.051347867), np.float32(0.049149804), np.float32(0.045555923), np.float32(0.046842072), np.float32(0.046482615), np.float32(0.048644796), np.float32(0.051615417), np.float32(0.052956823), np.float32(0.056036282), np.float32(0.05889563), np.float32(0.05952688), np.float32(0.05904031), np.float32(0.06342246), np.float32(0.06177867), np.float32(0.052267697), np.float32(0.05216208), np.float32(0.05316475), np.float32(0.049335603), np.float32(0.04250311), np.float32(0.041630916), np.float32(0.047511324), np.float32(0.04416054), np.float32(0.04259177), np.float32(0.0440944), np.float32(0.049908947), np.float32(0.055784702), np.float32(0.063747674), np.float32(0.07605564), np.float32(0.08917971), np.float32(0.09761784), np.float32(0.11832523), np.float32(0.14140613), np.float32(0.1723897), np.float32(0.20658234), np.float32(0.2610395), np.float32(0.28876063), np.float32(0.34266937), np.float32(0.360984), np.float32(0.42713296), np.float32(0.49856278), np.float32(0.517384), np.float32(0.50273085), np.float32(0.49959967), np.float32(0.47346914), np.float32(0.49956015), np.float32(0.5373065), np.float32(0.56722295), np.float32(0.5957452), np.float32(0.6365297), np.float32(0.7083408), np.float32(0.7533868), np.float32(0.7818419), np.float32(0.8033293), np.float32(0.8267216), np.float32(0.83113754), np.float32(0.8838166), np.float32(0.8995396), np.float32(0.91026896), np.float32(0.91601783), np.float32(0.92632437), np.float32(0.93084806), np.float32(0.9311514), np.float32(0.92962587), np.float32(0.9351307), np.float32(0.93406326), np.float32(0.9352025), np.float32(0.94327545), np.float32(0.946757), np.float32(0.9551269), np.float32(0.9596254), np.float32(0.9672867), np.float32(0.9711901), np.float32(0.97195), np.float32(0.9744838), np.float32(0.97739834), np.float32(0.97912264), np.float32(0.97862965), np.float32(0.9790851), np.float32(0.9796952), np.float32(0.9805162), np.float32(0.98143893), np.float32(0.9812583), np.float32(0.9800163), np.float32(0.97845435), np.float32(0.9788086), np.float32(0.97880596), np.float32(0.9769151), np.float32(0.9758041), np.float32(0.9756941), np.float32(0.9755352), np.float32(0.9744163), np.float32(0.973624), np.float32(0.9729595), np.float32(0.97314703), np.float32(0.9722797), np.float32(0.97100306), np.float32(0.9713657), np.float32(0.97256225), np.float32(0.9736666), np.float32(0.975495), np.float32(0.9758281), np.float32(0.9765951), np.float32(0.97571725), np.float32(0.9760283), np.float32(0.9769071), np.float32(0.9765871), np.float32(0.9765241), np.float32(0.97766465), np.float32(0.97668046), np.float32(0.9755618), np.float32(0.9761086), np.float32(0.97603047), np.float32(0.97784424), np.float32(0.97693604), np.float32(0.97455865), np.float32(0.9720294), np.float32(0.97267467), np.float32(0.9718284), np.float32(0.9725742), np.float32(0.97143674), np.float32(0.9697871), np.float32(0.9694899), np.float32(0.969203), np.float32(0.9657231), np.float32(0.9615598), np.float32(0.95865303), np.float32(0.9542192), np.float32(0.9514138), np.float32(0.9500571), np.float32(0.94718003), np.float32(0.95486104), np.float32(0.9589199), np.float32(0.9591588), np.float32(0.9612571), np.float32(0.96362776), np.float32(0.96436787), np.float32(0.962903), np.float32(0.9613041), np.float32(0.964698), np.float32(0.9638243), np.float32(0.9641894), np.float32(0.9647067), np.float32(0.9609636), np.float32(0.9624343), np.float32(0.96455926), np.float32(0.96350104), np.float32(0.9635443), np.float32(0.96250254), np.float32(0.9631226), np.float32(0.96356887)], 'MSYEVGTRCWYPDKEQGWIGGEITKHRLVGDKYQLDLTLENGEVVEITAPSVEEGSCEELPLLRNPPILEATEDLTSLSYLNEPAVLHAIKARYAQLNIYTYSGIVLIATNPFDRVDQLYSQDMIQAYAGRRRGELEPHLFAIAEEAYSLMKNSKQNQTIVVSGESGAGKTVSAKYIMRYFATVEQSNLVGSGGSMHHIEMSETEKKILATNPIMEAFGNAKTTRNDNSSRFGKYLEILFDKDISIIGARIRTYLLERSRLVFQPPSERNYHIFYQLLAGLPEETKKELKLGGVEEYHYMNQGGASEIQGVDDREEYAITTKALSLVDITERTQTALFKVLAALLHIGNIDVKKTRNDASVSATDPSLEIACELLGIDAYNFAKWITKKQITTRSEKIVSNLNYGQAVVARDSVAKFIYSALFDWLVENINNVLCNPAVINEIASFIGVLDIYGFEHFEKNSFEQFCINYANEKLQQEFNQHVFKLEQEEYVKEEIQWSFIEFNDNQPCIDLIENKLGILSLLDEESRLPAGSDETWTQKLYQTLDKPPTNTVFSKPRFGQTKFVVSHYAHDVAYDVEGFIEKNRDTVSDGHLEVLKGSTNETLLAILETIDRNAAKLAEKLESQKKPGPTTRTVNRKPTLGSLFKQSLVELMSTINSTNVHYIRCIKPNEEKEAWKFDNLMVLSQLRACGVLETIRISCAGFPTRWTYDEFALRYHILVPSTNWTKIFATGTTEEEINQLCKNILDTTVTDKEKYQLGNTKIFFKAGMLAFLEKKRTDKLNSSSTMIQKKIKGIYYRRRYLEITNAIKRTHSVAKGNLLRARIDLEFKTWAAITIQSLYRGSLIRRDTIHLLDSIIRTQSLLRRSLARKELRARLETDAAITIQKNIRAFKPRTSYITNRRSTIVVQSLVRRRFAKRKLETLKQEAKSVSHLKEVSYKLENKVIELTESLAAKVKENKDLNSRIKELQLSLNESANIRELLKTKQEEYRKSIDQQKDTHAAAYEEVTGRLTLAMKEVDDARQEIDQLKSKQEDLKLEVKAKIEELSKVRQDLSDSRTQNSDLSNEVSSLKEEIARLHNAIRNAPATGTLSPTRSKRISSYSGLDNIGSPKQWNVVSLNNGLMEEETRSIMSQLSQINDELYKLLNDDRPLTSEIVEGLLKSGKIPQPGFAANLTRKEVLYPARVLIIILSDMWRLGLTEQSERFLAEVLSTIQTLVTNLKGDNVIINGAFWLTNVRELYSFAIYAHDSILNDNAYIKDLNEDEYKQYVTLVSVLKDDFESLSYNIYNIWLKKLQKELEKRAVSAVVMSQSLPGFIVPESSAFLPKIFSSSSSYKMDDILTFFNTIYWSMKAYHVETEVYREVIMSLLRYVDAICFNDLIMKRNFLSWKRGLQLNYNVTRLEEWCKVHHIPEGSDCLEHMLQASKLLQLKKANMEDINIIWEICSSLKPAQIQKLISQYSAADYEVPIPQEILSFVADRVKKESALSNDGKSASHSSDIFLPVATGSFADPFSQIEPREINKIEAHIPAWLNLPISRRVVELITENVSAQESQAQDLE': [np.float32(0.15046002), np.float32(0.20031323), np.float32(0.19976869), np.float32(0.23572911), np.float32(0.2608348), np.float32(0.277237), np.float32(0.29258436), np.float32(0.28590262), np.float32(0.31877533), np.float32(0.27917254), np.float32(0.25740016), np.float32(0.23839422), np.float32(0.27521372), np.float32(0.21978101), np.float32(0.26291364), np.float32(0.2796985), np.float32(0.2513346), np.float32(0.26601964), np.float32(0.28806785), np.float32(0.30589938), np.float32(0.32683876), np.float32(0.33818093), np.float32(0.3450252), np.float32(0.31772864), np.float32(0.27539113), np.float32(0.22532754), np.float32(0.21387926), np.float32(0.18258731), np.float32(0.1988357), np.float32(0.19962908), np.float32(0.20342869), np.float32(0.2393364), np.float32(0.22383177), np.float32(0.22837372), np.float32(0.22534536), np.float32(0.20403899), np.float32(0.21486649), np.float32(0.21806233), np.float32(0.22948943), np.float32(0.22287567), np.float32(0.22622609), np.float32(0.27506125), np.float32(0.31642786), np.float32(0.31330505), np.float32(0.3291079), np.float32(0.4237597), np.float32(0.46750388), np.float32(0.5129973), np.float32(0.49849984), np.float32(0.5010928), np.float32(0.5143362), np.float32(0.5110943), np.float32(0.555196), np.float32(0.5697961), np.float32(0.5440325), np.float32(0.4590667), np.float32(0.39852408), np.float32(0.36496675), np.float32(0.41874507), np.float32(0.4389429), np.float32(0.42108187), np.float32(0.40466514), np.float32(0.37280306), np.float32(0.33601344), np.float32(0.3465359), np.float32(0.31583768), np.float32(0.29218182), np.float32(0.28269523), np.float32(0.2696074), np.float32(0.26117328), np.float32(0.21209519), np.float32(0.1897308), np.float32(0.22250722), np.float32(0.1754134), np.float32(0.16941527), np.float32(0.17440979), np.float32(0.15944561), np.float32(0.149691), np.float32(0.14791204), np.float32(0.13183944), np.float32(0.12483166), np.float32(0.1160938), np.float32(0.08865245), np.float32(0.088715844), np.float32(0.08815416), np.float32(0.071336046), np.float32(0.06501882), np.float32(0.06311443), np.float32(0.05795732), np.float32(0.04828411), np.float32(0.04734904), np.float32(0.044744506), np.float32(0.038700845), np.float32(0.035246506), np.float32(0.030770224), np.float32(0.026880205), np.float32(0.022845889), np.float32(0.020433096), np.float32(0.020752022), np.float32(0.02115455), np.float32(0.02087707), np.float32(0.020941777), np.float32(0.02394476), np.float32(0.024977108), np.float32(0.024483223), np.float32(0.026048947), np.float32(0.02999537), np.float32(0.029687922), np.float32(0.026889592), np.float32(0.0302522), np.float32(0.034582634), np.float32(0.036467098), np.float32(0.035116673), np.float32(0.03462582), np.float32(0.035361715), np.float32(0.035929296), np.float32(0.035839383), np.float32(0.03918189), np.float32(0.04504823), np.float32(0.05149988), np.float32(0.06088644), np.float32(0.06956689), np.float32(0.07576078), np.float32(0.080222666), np.float32(0.074600816), np.float32(0.076743126), np.float32(0.07646056), np.float32(0.0697933), np.float32(0.069375485), np.float32(0.06594168), np.float32(0.06272187), np.float32(0.05341606), np.float32(0.051043287), np.float32(0.05218077), np.float32(0.050254937), np.float32(0.043723468), np.float32(0.04397499), np.float32(0.0503831), np.float32(0.047400158), np.float32(0.045335695), np.float32(0.057240773), np.float32(0.06396983), np.float32(0.061096925), np.float32(0.06730435), np.float32(0.0700724), np.float32(0.063074075), np.float32(0.059558265), np.float32(0.055015475), np.float32(0.051630545), np.float32(0.049737748), np.float32(0.044789337), np.float32(0.04111735), np.float32(0.045669872), np.float32(0.050609544), np.float32(0.052678194), np.float32(0.06706889), np.float32(0.07826872), np.float32(0.073979646), np.float32(0.080092736), np.float32(0.08436588), np.float32(0.088470586), np.float32(0.07873923), np.float32(0.06552679), np.float32(0.089103125), np.float32(0.055265687), np.float32(0.038630936), np.float32(0.03100729), np.float32(0.025663905), np.float32(0.02279692), np.float32(0.020377215), np.float32(0.02245363), np.float32(0.025075324), np.float32(0.026811142), np.float32(0.0329633), np.float32(0.036031213), np.float32(0.0419652), np.float32(0.04440481), np.float32(0.04051149), np.float32(0.0418379), np.float32(0.03944689), np.float32(0.039456334), np.float32(0.042733938), np.float32(0.039191246), np.float32(0.036379617), np.float32(0.036007397), np.float32(0.038078647), np.float32(0.042490005), np.float32(0.03941126), np.float32(0.049923863), np.float32(0.06533675), np.float32(0.06566223), np.float32(0.076454215), np.float32(0.08193913), np.float32(0.08677857), np.float32(0.09506095), np.float32(0.09654678), np.float32(0.11179549), np.float32(0.095471814), np.float32(0.1064584), np.float32(0.093342096), np.float32(0.08630031), np.float32(0.10727303), np.float32(0.08941874), np.float32(0.089884534), np.float32(0.09311078), np.float32(0.09067956), np.float32(0.089394614), np.float32(0.09659695), np.float32(0.11136273), np.float32(0.115554936), np.float32(0.13582158), np.float32(0.16363701), np.float32(0.16907711), np.float32(0.18041776), np.float32(0.18283018), np.float32(0.18633258), np.float32(0.18957698), np.float32(0.1841789), np.float32(0.18274036), np.float32(0.18315463), np.float32(0.17410591), np.float32(0.16669871), np.float32(0.17573892), np.float32(0.16227376), np.float32(0.15648651), np.float32(0.15082377), np.float32(0.15458858), np.float32(0.1546784), np.float32(0.14392169), np.float32(0.14390413), np.float32(0.17543313), np.float32(0.16428733), np.float32(0.13260968), np.float32(0.12748334), np.float32(0.12159664), np.float32(0.094913736), np.float32(0.085782774), np.float32(0.0758147), np.float32(0.06900618), np.float32(0.057397727), np.float32(0.057795506), np.float32(0.053262286), np.float32(0.047656167), np.float32(0.040168807), np.float32(0.0426548), np.float32(0.045450613), np.float32(0.04075236), np.float32(0.043172106), np.float32(0.04724142), np.float32(0.04039335), np.float32(0.041531738), np.float32(0.04552878), np.float32(0.04957207), np.float32(0.050160583), np.float32(0.048639774), np.float32(0.04804328), np.float32(0.056604825), np.float32(0.058363844), np.float32(0.05469132), np.float32(0.054298498), np.float32(0.05850923), np.float32(0.052171465), np.float32(0.044904467), np.float32(0.046444945), np.float32(0.04798209), np.float32(0.04432898), np.float32(0.04426866), np.float32(0.05024249), np.float32(0.055035904), np.float32(0.049135834), np.float32(0.0530415), np.float32(0.060765166), np.float32(0.06678523), np.float32(0.07298145), np.float32(0.077608034), np.float32(0.08535337), np.float32(0.08837292), np.float32(0.084646836), np.float32(0.08456672), np.float32(0.08775057), np.float32(0.08480597), np.float32(0.08747318), np.float32(0.08867761), np.float32(0.10660221), np.float32(0.11420063), np.float32(0.12237795), np.float32(0.12416898), np.float32(0.13310212), np.float32(0.13769634), np.float32(0.15614799), np.float32(0.20228095), np.float32(0.20572652), np.float32(0.21238768), np.float32(0.22515821), np.float32(0.24723047), np.float32(0.25969517), np.float32(0.26082167), np.float32(0.3541525), np.float32(0.40893504), np.float32(0.43233955), np.float32(0.5227732), np.float32(0.54771477), np.float32(0.5385673), np.float32(0.5987766), np.float32(0.6393245), np.float32(0.61197376), np.float32(0.654744), np.float32(0.5799206), np.float32(0.49571738), np.float32(0.5151121), np.float32(0.5148031), np.float32(0.5209132), np.float32(0.43951076), np.float32(0.40457556), np.float32(0.33668312), np.float32(0.22765802), np.float32(0.20909856), np.float32(0.2090545), np.float32(0.19372246), np.float32(0.19948924), np.float32(0.20262812), np.float32(0.16923171), np.float32(0.14713757), np.float32(0.15719774), np.float32(0.121105194), np.float32(0.09337967), np.float32(0.06990339), np.float32(0.06928454), np.float32(0.05621838), np.float32(0.045723233), np.float32(0.042435728), np.float32(0.04168453), np.float32(0.035891153), np.float32(0.032035466), np.float32(0.03151508), np.float32(0.030484894), np.float32(0.031227972), np.float32(0.030519377), np.float32(0.03039565), np.float32(0.03314815), np.float32(0.029791607), np.float32(0.032483622), np.float32(0.034199078), np.float32(0.030752074), np.float32(0.033409778), np.float32(0.04172492), np.float32(0.051069114), np.float32(0.066751495), np.float32(0.08561767), np.float32(0.119907886), np.float32(0.14360005), np.float32(0.13775648), np.float32(0.1612019), np.float32(0.19124027), np.float32(0.20624788), np.float32(0.20495535), np.float32(0.18616223), np.float32(0.20082234), np.float32(0.17188028), np.float32(0.16443121), np.float32(0.1534107), np.float32(0.15400767), np.float32(0.15305161), np.float32(0.14868163), np.float32(0.1496984), np.float32(0.12952466), np.float32(0.119991586), np.float32(0.10609236), np.float32(0.09604167), np.float32(0.081259556), np.float32(0.0641259), np.float32(0.058620688), np.float32(0.056358565), np.float32(0.054454766), np.float32(0.048025303), np.float32(0.04849564), np.float32(0.049279474), np.float32(0.04935692), np.float32(0.048665557), np.float32(0.045186546), np.float32(0.049578145), np.float32(0.050072044), np.float32(0.05716251), np.float32(0.06402173), np.float32(0.07936815), np.float32(0.08031357), np.float32(0.0868388), np.float32(0.08855701), np.float32(0.09525646), np.float32(0.10273682), np.float32(0.098381795), np.float32(0.111873284), np.float32(0.115932085), np.float32(0.11925345), np.float32(0.13040467), np.float32(0.13477875), np.float32(0.12649089), np.float32(0.12686813), np.float32(0.12734778), np.float32(0.12561816), np.float32(0.11928003), np.float32(0.10053077), np.float32(0.0884743), np.float32(0.08635806), np.float32(0.09099881), np.float32(0.081056856), np.float32(0.063522644), np.float32(0.056755695), np.float32(0.049145192), np.float32(0.04502684), np.float32(0.041040912), np.float32(0.03929227), np.float32(0.037600454), np.float32(0.03473426), np.float32(0.032549493), np.float32(0.027999273), np.float32(0.02949859), np.float32(0.028485924), np.float32(0.024907818), np.float32(0.025641415), np.float32(0.02650815), np.float32(0.02663232), np.float32(0.02564319), np.float32(0.025851114), np.float32(0.0239881), np.float32(0.024683474), np.float32(0.028213484), np.float32(0.029446727), np.float32(0.025572063), np.float32(0.029624734), np.float32(0.03505948), np.float32(0.034403227), np.float32(0.035595383), np.float32(0.03953312), np.float32(0.041663546), np.float32(0.041434623), np.float32(0.033381153), np.float32(0.035174474), np.float32(0.038958713), np.float32(0.040731344), np.float32(0.034441464), np.float32(0.03223254), np.float32(0.036375187), np.float32(0.034760103), np.float32(0.034491323), np.float32(0.03694031), np.float32(0.035851344), np.float32(0.038810074), np.float32(0.041703198), np.float32(0.043025173), np.float32(0.043126263), np.float32(0.043273542), np.float32(0.05061003), np.float32(0.04939679), np.float32(0.046627525), np.float32(0.047653474), np.float32(0.048300132), np.float32(0.047060296), np.float32(0.04817161), np.float32(0.05094481), np.float32(0.051315475), np.float32(0.06023866), np.float32(0.07889639), np.float32(0.07165777), np.float32(0.07834559), np.float32(0.08871241), np.float32(0.091923684), np.float32(0.09198765), np.float32(0.09038509), np.float32(0.09443631), np.float32(0.0944796), np.float32(0.08861761), np.float32(0.084712796), np.float32(0.08835498), np.float32(0.08421461), np.float32(0.10067212), np.float32(0.108636916), np.float32(0.10926881), np.float32(0.11825403), np.float32(0.12602599), np.float32(0.123118415), np.float32(0.13037033), np.float32(0.14269343), np.float32(0.15120868), np.float32(0.13997549), np.float32(0.1350054), np.float32(0.12396962), np.float32(0.123909034), np.float32(0.12069991), np.float32(0.10908215), np.float32(0.10993421), np.float32(0.10970871), np.float32(0.11202108), np.float32(0.115214765), np.float32(0.121867046), np.float32(0.13418134), np.float32(0.1357377), np.float32(0.12205813), np.float32(0.12259886), np.float32(0.116412856), np.float32(0.100095436), np.float32(0.08425151), np.float32(0.07839799), np.float32(0.08757176), np.float32(0.09377345), np.float32(0.08790119), np.float32(0.07985677), np.float32(0.07126903), np.float32(0.073670365), np.float32(0.074423365), np.float32(0.07454972), np.float32(0.077908844), np.float32(0.089951985), np.float32(0.0887511), np.float32(0.08347132), np.float32(0.09339479), np.float32(0.09845383), np.float32(0.087939136), np.float32(0.09640315), np.float32(0.10412902), np.float32(0.10845714), np.float32(0.13231893), np.float32(0.15801619), np.float32(0.17298703), np.float32(0.2057294), np.float32(0.23462956), np.float32(0.25637165), np.float32(0.26145843), np.float32(0.26661164), np.float32(0.23513119), np.float32(0.30190647), np.float32(0.33234838), np.float32(0.31896538), np.float32(0.33756137), np.float32(0.35581774), np.float32(0.3551455), np.float32(0.30069795), np.float32(0.31443024), np.float32(0.30532166), np.float32(0.28702924), np.float32(0.27562243), np.float32(0.28852132), np.float32(0.27340612), np.float32(0.2593171), np.float32(0.21161333), np.float32(0.19895463), np.float32(0.20283797), np.float32(0.20105909), np.float32(0.21596706), np.float32(0.2396779), np.float32(0.22439061), np.float32(0.20280807), np.float32(0.18174732), np.float32(0.17530674), np.float32(0.16199762), np.float32(0.15159102), np.float32(0.15853718), np.float32(0.16671203), np.float32(0.14862436), np.float32(0.13685836), np.float32(0.1323082), np.float32(0.11458825), np.float32(0.10056346), np.float32(0.092742), np.float32(0.090830006), np.float32(0.08979174), np.float32(0.08994325), np.float32(0.07770106), np.float32(0.06687163), np.float32(0.058033284), np.float32(0.046154417), np.float32(0.05275609), np.float32(0.049898945), np.float32(0.04582829), np.float32(0.055199035), np.float32(0.058896825), np.float32(0.062128082), np.float32(0.068911955), np.float32(0.08411727), np.float32(0.09653199), np.float32(0.10169549), np.float32(0.09720939), np.float32(0.10102912), np.float32(0.09562639), np.float32(0.087345615), np.float32(0.10086262), np.float32(0.105935626), np.float32(0.1068466), np.float32(0.11158293), np.float32(0.118536234), np.float32(0.124063276), np.float32(0.118884176), np.float32(0.11582679), np.float32(0.12138859), np.float32(0.119398415), np.float32(0.1055199), np.float32(0.08941313), np.float32(0.083340324), np.float32(0.075612284), np.float32(0.058906063), np.float32(0.060376775), np.float32(0.070052564), np.float32(0.066215225), np.float32(0.0559685), np.float32(0.056762066), np.float32(0.06880094), np.float32(0.05975259), np.float32(0.05769668), np.float32(0.0686305), np.float32(0.068815194), np.float32(0.060722686), np.float32(0.067785166), np.float32(0.07503951), np.float32(0.082576506), np.float32(0.09126632), np.float32(0.108689375), np.float32(0.1381933), np.float32(0.15321517), np.float32(0.18830393), np.float32(0.24663477), np.float32(0.31694543), np.float32(0.35479102), np.float32(0.42444703), np.float32(0.5310252), np.float32(0.5863724), np.float32(0.6137691), np.float32(0.6602171), np.float32(0.7285089), np.float32(0.7466153), np.float32(0.7091105), np.float32(0.71990675), np.float32(0.740793), np.float32(0.7229623), np.float32(0.6821382), np.float32(0.6762728), np.float32(0.6311577), np.float32(0.5427644), np.float32(0.47111455), np.float32(0.4221148), np.float32(0.3757755), np.float32(0.30654013), np.float32(0.23332179), np.float32(0.2043068), np.float32(0.14470896), np.float32(0.097711325), np.float32(0.08701821), np.float32(0.08571299), np.float32(0.08104505), np.float32(0.078050986), np.float32(0.06947536), np.float32(0.06312675), np.float32(0.05501865), np.float32(0.048786696), np.float32(0.049718123), np.float32(0.048752733), np.float32(0.045472905), np.float32(0.04602818), np.float32(0.053189937), np.float32(0.055461895), np.float32(0.053627197), np.float32(0.061999246), np.float32(0.07592128), np.float32(0.08110444), np.float32(0.08005421), np.float32(0.083599724), np.float32(0.09608898), np.float32(0.092067696), np.float32(0.09476166), np.float32(0.10650806), np.float32(0.09980066), np.float32(0.09591463), np.float32(0.08407354), np.float32(0.08114312), np.float32(0.084872775), np.float32(0.08465417), np.float32(0.081801), np.float32(0.08688786), np.float32(0.08585205), np.float32(0.0877846), np.float32(0.093800604), np.float32(0.0804882), np.float32(0.06946039), np.float32(0.06372684), np.float32(0.054366764), np.float32(0.0452591), np.float32(0.04092219), np.float32(0.03655409), np.float32(0.036842436), np.float32(0.03634114), np.float32(0.036458455), np.float32(0.037707895), np.float32(0.03693814), np.float32(0.03769263), np.float32(0.039697975), np.float32(0.04393507), np.float32(0.045543402), np.float32(0.049213912), np.float32(0.048568018), np.float32(0.05085825), np.float32(0.056116242), np.float32(0.052867707), np.float32(0.04936638), np.float32(0.049414933), np.float32(0.05080361), np.float32(0.050625548), np.float32(0.051886622), np.float32(0.048434198), np.float32(0.04844306), np.float32(0.049432382), np.float32(0.04851098), np.float32(0.051852968), np.float32(0.056461908), np.float32(0.06010773), np.float32(0.05231141), np.float32(0.047021188), np.float32(0.051864374), np.float32(0.047086533), np.float32(0.043499097), np.float32(0.04310596), np.float32(0.047804184), np.float32(0.051519055), np.float32(0.05884605), np.float32(0.061746057), np.float32(0.06539977), np.float32(0.073700584), np.float32(0.08007584), np.float32(0.07736546), np.float32(0.07958161), np.float32(0.08962975), np.float32(0.08567231), np.float32(0.0864788), np.float32(0.09517538), np.float32(0.10410647), np.float32(0.09923656), np.float32(0.09522263), np.float32(0.09248063), np.float32(0.09053242), np.float32(0.099548705), np.float32(0.09761461), np.float32(0.09804008), np.float32(0.10607345), np.float32(0.11468418), np.float32(0.12049999), np.float32(0.12715936), np.float32(0.12842247), np.float32(0.13476908), np.float32(0.13315848), np.float32(0.13316941), np.float32(0.13152452), np.float32(0.12506904), np.float32(0.1369294), np.float32(0.13482508), np.float32(0.12602682), np.float32(0.13198808), np.float32(0.14280115), np.float32(0.13365263), np.float32(0.12895843), np.float32(0.1330722), np.float32(0.12791602), np.float32(0.11752945), np.float32(0.10794602), np.float32(0.09576535), np.float32(0.094899975), np.float32(0.09656058), np.float32(0.09744346), np.float32(0.093461126), np.float32(0.091225736), np.float32(0.089677714), np.float32(0.11674548), np.float32(0.12056955), np.float32(0.13278453), np.float32(0.14573961), np.float32(0.15201879), np.float32(0.16243349), np.float32(0.16027732), np.float32(0.16791633), np.float32(0.16383617), np.float32(0.17809777), np.float32(0.17911436), np.float32(0.17860144), np.float32(0.1815337), np.float32(0.1933609), np.float32(0.19427322), np.float32(0.19419487), np.float32(0.19962247), np.float32(0.21921937), np.float32(0.22459069), np.float32(0.20233628), np.float32(0.20041353), np.float32(0.18345644), np.float32(0.16771995), np.float32(0.15368173), np.float32(0.120785765), np.float32(0.11632623), np.float32(0.11155462), np.float32(0.10449321), np.float32(0.097563796), np.float32(0.10800851), np.float32(0.10881627), np.float32(0.108753465), np.float32(0.1257753), np.float32(0.12005434), np.float32(0.12697275), np.float32(0.11896567), np.float32(0.14532815), np.float32(0.15150078), np.float32(0.15874562), np.float32(0.16248845), np.float32(0.15420273), np.float32(0.1659055), np.float32(0.15609272), np.float32(0.16953501), np.float32(0.17354213), np.float32(0.18672031), np.float32(0.16863456), np.float32(0.16927294), np.float32(0.17320734), np.float32(0.2011163), np.float32(0.16741864), np.float32(0.17668638), np.float32(0.1638864), np.float32(0.15330453), np.float32(0.120437756), np.float32(0.113908276), np.float32(0.10680465), np.float32(0.10645396), np.float32(0.09148078), np.float32(0.08592614), np.float32(0.0728621), np.float32(0.07676771), np.float32(0.075367264), np.float32(0.07376083), np.float32(0.07542637), np.float32(0.07205119), np.float32(0.07723845), np.float32(0.08193048), np.float32(0.09342035), np.float32(0.083564706), np.float32(0.07383509), np.float32(0.0729113), np.float32(0.07243144), np.float32(0.060929883), np.float32(0.0559609), np.float32(0.058691565), np.float32(0.059216823), np.float32(0.051744647), np.float32(0.057873767), np.float32(0.07179184), np.float32(0.07245603), np.float32(0.06988118), np.float32(0.07321427), np.float32(0.074002266), np.float32(0.07836322), np.float32(0.07773341), np.float32(0.08004158), np.float32(0.082837306), np.float32(0.08931984), np.float32(0.093887374), np.float32(0.09841985), np.float32(0.09280929), np.float32(0.09006812), np.float32(0.08886045), np.float32(0.09826461), np.float32(0.099848345), np.float32(0.11011624), np.float32(0.12889518), np.float32(0.13560088), np.float32(0.14841005), np.float32(0.16061513), np.float32(0.1610367), np.float32(0.14190735), np.float32(0.15108046), np.float32(0.1544806), np.float32(0.15436307), np.float32(0.1675125), np.float32(0.16809855), np.float32(0.15636922), np.float32(0.1604765), np.float32(0.1727612), np.float32(0.16881908), np.float32(0.17406711), np.float32(0.19507296), np.float32(0.2026419), np.float32(0.20267102), np.float32(0.23512605), np.float32(0.31867975), np.float32(0.31203878), np.float32(0.32246825), np.float32(0.37764978), np.float32(0.42223564), np.float32(0.42295122), np.float32(0.42113388), np.float32(0.45156485), np.float32(0.47035107), np.float32(0.39346057), np.float32(0.35805717), np.float32(0.37570423), np.float32(0.36579823), np.float32(0.32696235), np.float32(0.32948843), np.float32(0.3551751), np.float32(0.36715958), np.float32(0.41666254), np.float32(0.46246177), np.float32(0.4631163), np.float32(0.45831695), np.float32(0.45557147), np.float32(0.45122352), np.float32(0.46241024), np.float32(0.47287604), np.float32(0.456755), np.float32(0.43266514), np.float32(0.38181296), np.float32(0.38400784), np.float32(0.3724875), np.float32(0.378413), np.float32(0.39922467), np.float32(0.39556906), np.float32(0.40696764), np.float32(0.4216131), np.float32(0.41488773), np.float32(0.42325014), np.float32(0.42244706), np.float32(0.42810956), np.float32(0.4226304), np.float32(0.41281298), np.float32(0.41504967), np.float32(0.41583872), np.float32(0.39728525), np.float32(0.38475162), np.float32(0.3882946), np.float32(0.41960302), np.float32(0.41433498), np.float32(0.39648628), np.float32(0.4102503), np.float32(0.40753558), np.float32(0.40845624), np.float32(0.39554885), np.float32(0.45253497), np.float32(0.45123264), np.float32(0.40555704), np.float32(0.44207612), np.float32(0.45081434), np.float32(0.43643168), np.float32(0.46189052), np.float32(0.47418723), np.float32(0.46405992), np.float32(0.45750582), np.float32(0.48293656), np.float32(0.49480107), np.float32(0.47498217), np.float32(0.48249045), np.float32(0.4738428), np.float32(0.46419084), np.float32(0.43859673), np.float32(0.45014662), np.float32(0.47549102), np.float32(0.50419307), np.float32(0.48654404), np.float32(0.47923735), np.float32(0.5090591), np.float32(0.5229208), np.float32(0.5172051), np.float32(0.52570873), np.float32(0.5365536), np.float32(0.4948737), np.float32(0.4882175), np.float32(0.48729637), np.float32(0.48846665), np.float32(0.47960746), np.float32(0.4773369), np.float32(0.47635707), np.float32(0.4831208), np.float32(0.47952297), np.float32(0.4868041), np.float32(0.48421443), np.float32(0.49657637), np.float32(0.4833586), np.float32(0.48736566), np.float32(0.5020306), np.float32(0.49870482), np.float32(0.51291823), np.float32(0.50555766), np.float32(0.52069324), np.float32(0.5365619), np.float32(0.55544513), np.float32(0.5950643), np.float32(0.62205833), np.float32(0.6132909), np.float32(0.6090826), np.float32(0.6160284), np.float32(0.62496245), np.float32(0.6476488), np.float32(0.67640847), np.float32(0.70766276), np.float32(0.71558666), np.float32(0.714096), np.float32(0.7315125), np.float32(0.7402456), np.float32(0.72579414), np.float32(0.57224095), np.float32(0.5799385), np.float32(0.5751814), np.float32(0.5699586), np.float32(0.57365274), np.float32(0.58066046), np.float32(0.5786808), np.float32(0.5763932), np.float32(0.5779279), np.float32(0.5756847), np.float32(0.5720796), np.float32(0.57200265), np.float32(0.57139295), np.float32(0.5698276), np.float32(0.57154566), np.float32(0.5724469), np.float32(0.5701096), np.float32(0.5705013), np.float32(0.56868494), np.float32(0.5723984), np.float32(0.5750809), np.float32(0.57571846), np.float32(0.57943314), np.float32(0.5795879), np.float32(0.580402), np.float32(0.5881817), np.float32(0.59948117), np.float32(0.60432696), np.float32(0.5986399), np.float32(0.60168284), np.float32(0.6017362), np.float32(0.5969564), np.float32(0.59673667), np.float32(0.6038844), np.float32(0.600635), np.float32(0.59095085), np.float32(0.59476185), np.float32(0.59712416), np.float32(0.5957763), np.float32(0.59544283), np.float32(0.60102874), np.float32(0.6014858), np.float32(0.59893477), np.float32(0.6078698), np.float32(0.61900514), np.float32(0.62327003), np.float32(0.6320163), np.float32(0.6363923), np.float32(0.6393314), np.float32(0.6400619), np.float32(0.64705867), np.float32(0.6508689), np.float32(0.6421473), np.float32(0.6491519), np.float32(0.6393099), np.float32(0.63641715), np.float32(0.6342943), np.float32(0.6256778), np.float32(0.6193484), np.float32(0.6199043), np.float32(0.6208523), np.float32(0.6368185), np.float32(0.6397259), np.float32(0.62594914), np.float32(0.6170388), np.float32(0.613073), np.float32(0.6079526), np.float32(0.5767435), np.float32(0.56244254), np.float32(0.5330565), np.float32(0.53848225), np.float32(0.5206611), np.float32(0.48850808), np.float32(0.4816352), np.float32(0.51227313), np.float32(0.5626648), np.float32(0.63957536), np.float32(0.6841148), np.float32(0.7172169), np.float32(0.731662), np.float32(0.75305766), np.float32(0.7811509), np.float32(0.81936747), np.float32(0.8302292), np.float32(0.8546783), np.float32(0.8677772), np.float32(0.8853799), np.float32(0.8854864), np.float32(0.8831683), np.float32(0.88703203), np.float32(0.9006799), np.float32(0.90888846), np.float32(0.91748124), np.float32(0.9287489), np.float32(0.9335866), np.float32(0.9416784), np.float32(0.9403197), np.float32(0.9425413), np.float32(0.9375794), np.float32(0.91353863), np.float32(0.90939796), np.float32(0.9007284), np.float32(0.90400374), np.float32(0.8867683), np.float32(0.8744764), np.float32(0.8426877), np.float32(0.82843214), np.float32(0.8197145), np.float32(0.8124892), np.float32(0.7933106), np.float32(0.77283674), np.float32(0.76043254), np.float32(0.76161206), np.float32(0.7422518), np.float32(0.7055625), np.float32(0.647051), np.float32(0.61777693), np.float32(0.59321314), np.float32(0.5051543), np.float32(0.49908614), np.float32(0.43683085), np.float32(0.4353122), np.float32(0.37065345), np.float32(0.33119842), np.float32(0.3594546), np.float32(0.30501673), np.float32(0.28927284), np.float32(0.26995984), np.float32(0.24462768), np.float32(0.21097673), np.float32(0.19680819), np.float32(0.2049225), np.float32(0.20390382), np.float32(0.16996753), np.float32(0.17576054), np.float32(0.17222372), np.float32(0.15530854), np.float32(0.15268926), np.float32(0.16413367), np.float32(0.16102247), np.float32(0.12341427), np.float32(0.11239888), np.float32(0.12672453), np.float32(0.12276385), np.float32(0.114180155), np.float32(0.12458943), np.float32(0.14009315), np.float32(0.1266847), np.float32(0.09896803), np.float32(0.12757693), np.float32(0.13640437), np.float32(0.13021374), np.float32(0.1426339), np.float32(0.15734), np.float32(0.16857675), np.float32(0.15740362), np.float32(0.17908126), np.float32(0.19807099), np.float32(0.1904593), np.float32(0.1792897), np.float32(0.17446809), np.float32(0.1673741), np.float32(0.14614615), np.float32(0.15565053), np.float32(0.1737821), np.float32(0.19739233), np.float32(0.16700801), np.float32(0.16781168), np.float32(0.20736985), np.float32(0.17567572), np.float32(0.16294846), np.float32(0.1447935), np.float32(0.14050472), np.float32(0.107219145), np.float32(0.08652618), np.float32(0.06780708), np.float32(0.05372515), np.float32(0.048503518), np.float32(0.03640981), np.float32(0.03036063), np.float32(0.027401982), np.float32(0.024457851), np.float32(0.02228002), np.float32(0.022871908), np.float32(0.02291954), np.float32(0.022276187), np.float32(0.021274446), np.float32(0.020524457), np.float32(0.021616977), np.float32(0.021893745), np.float32(0.02143504), np.float32(0.02324009), np.float32(0.029632185), np.float32(0.029200453), np.float32(0.026320582), np.float32(0.029378872), np.float32(0.031167213), np.float32(0.032408882), np.float32(0.03245716), np.float32(0.036318526), np.float32(0.038745902), np.float32(0.038292952), np.float32(0.041744925), np.float32(0.046282515), np.float32(0.043396093), np.float32(0.042609856), np.float32(0.04662251), np.float32(0.048406933), np.float32(0.046674572), np.float32(0.054738536), np.float32(0.06089162), np.float32(0.0623025), np.float32(0.049500596), np.float32(0.04606286), np.float32(0.046368413), np.float32(0.043465298), np.float32(0.03867075), np.float32(0.04324389), np.float32(0.0495145), np.float32(0.043262873), np.float32(0.041982725), np.float32(0.047542833), np.float32(0.050510556), np.float32(0.04197185), np.float32(0.04036871), np.float32(0.047046464), np.float32(0.043881793), np.float32(0.03680943), np.float32(0.04040819), np.float32(0.04545635), np.float32(0.034884956), np.float32(0.02885151), np.float32(0.026326057), np.float32(0.020768913), np.float32(0.017458918), np.float32(0.016118884), np.float32(0.017477406), np.float32(0.018442333), np.float32(0.019037329), np.float32(0.020744935), np.float32(0.021254687), np.float32(0.023687575), np.float32(0.025316129), np.float32(0.030835422), np.float32(0.036502678), np.float32(0.036767676), np.float32(0.042232417), np.float32(0.048474006), np.float32(0.05109635), np.float32(0.05256073), np.float32(0.06049888), np.float32(0.0738325), np.float32(0.08174574), np.float32(0.08064828), np.float32(0.09107975), np.float32(0.098467536), np.float32(0.09852856), np.float32(0.09520967), np.float32(0.10418404), np.float32(0.101002626), np.float32(0.094863445), np.float32(0.0903032), np.float32(0.08923947), np.float32(0.09314823), np.float32(0.09589477), np.float32(0.09900574), np.float32(0.0979184), np.float32(0.09075451), np.float32(0.09862023), np.float32(0.10969604), np.float32(0.090378456), np.float32(0.08043226), np.float32(0.079591915), np.float32(0.07927469), np.float32(0.06454034), np.float32(0.049697127), np.float32(0.05253107), np.float32(0.051508594), np.float32(0.04045283), np.float32(0.037736498), np.float32(0.045838192), np.float32(0.050256964), np.float32(0.04204912), np.float32(0.044344023), np.float32(0.057455577), np.float32(0.06073105), np.float32(0.057114933), np.float32(0.06826188), np.float32(0.074344896), np.float32(0.0702018), np.float32(0.067400426), np.float32(0.07176833), np.float32(0.06813318), np.float32(0.062459793), np.float32(0.061236624), np.float32(0.05973134), np.float32(0.06171934), np.float32(0.056977373), np.float32(0.066424966), np.float32(0.07860697), np.float32(0.07401965), np.float32(0.07511087), np.float32(0.09258569), np.float32(0.110141516), np.float32(0.09625961), np.float32(0.08808219), np.float32(0.102026545), np.float32(0.11178748), np.float32(0.0976733), np.float32(0.10155357), np.float32(0.10686054), np.float32(0.10007493), np.float32(0.073473655), np.float32(0.07240919), np.float32(0.08034482), np.float32(0.074273996), np.float32(0.08115707), np.float32(0.08429399), np.float32(0.08961248), np.float32(0.09951439), np.float32(0.11626256), np.float32(0.124083966), np.float32(0.11858676), np.float32(0.119706236), np.float32(0.121387735), np.float32(0.12488747), np.float32(0.124238275), np.float32(0.11297343), np.float32(0.112287015), np.float32(0.12133414), np.float32(0.115459256), np.float32(0.09128756), np.float32(0.085419), np.float32(0.08393749), np.float32(0.069248155), np.float32(0.068065114), np.float32(0.066908866), np.float32(0.06363903), np.float32(0.052299034), np.float32(0.059112668), np.float32(0.05717717), np.float32(0.051389866), np.float32(0.049157348), np.float32(0.04661345), np.float32(0.044875722), np.float32(0.04006057), np.float32(0.042995267), np.float32(0.038706228), np.float32(0.03590454), np.float32(0.034676943), np.float32(0.036431003), np.float32(0.03551669), np.float32(0.034798022), np.float32(0.03240335), np.float32(0.03419633), np.float32(0.03582993), np.float32(0.03395385), np.float32(0.034702074), np.float32(0.03656805), np.float32(0.03500943), np.float32(0.032926064), np.float32(0.033462964), np.float32(0.035086527), np.float32(0.028611757), np.float32(0.027162211), np.float32(0.02709831), np.float32(0.025432466), np.float32(0.025152696), np.float32(0.022276483), np.float32(0.02015819), np.float32(0.01887668), np.float32(0.0212258), np.float32(0.024488918), np.float32(0.02419182), np.float32(0.02380692), np.float32(0.02813183), np.float32(0.0329439), np.float32(0.03449296), np.float32(0.03860224), np.float32(0.043878313), np.float32(0.04528386), np.float32(0.045416303), np.float32(0.04746092), np.float32(0.054740816), np.float32(0.058035016), np.float32(0.059436325), np.float32(0.06215598), np.float32(0.070030265), np.float32(0.07915331), np.float32(0.07466879), np.float32(0.074949495), np.float32(0.08109107), np.float32(0.07965989), np.float32(0.07591064), np.float32(0.07883104), np.float32(0.0713053), np.float32(0.068125054), np.float32(0.07300548), np.float32(0.07101342), np.float32(0.07125858), np.float32(0.08192285), np.float32(0.07958057), np.float32(0.07935152), np.float32(0.08589985), np.float32(0.0876057), np.float32(0.07816106), np.float32(0.078486405), np.float32(0.0791273), np.float32(0.0741766), np.float32(0.07143914), np.float32(0.0742578), np.float32(0.06880687), np.float32(0.06698346), np.float32(0.07703451), np.float32(0.076137125), np.float32(0.07027008), np.float32(0.08098095), np.float32(0.086880505), np.float32(0.08428219), np.float32(0.09136166), np.float32(0.09373648), np.float32(0.08990449), np.float32(0.09062072), np.float32(0.09438164), np.float32(0.091938294), np.float32(0.087884955), np.float32(0.086635835), np.float32(0.077000014), np.float32(0.073935166), np.float32(0.07170021), np.float32(0.06983559), np.float32(0.06440212), np.float32(0.061911162), np.float32(0.06636891), np.float32(0.06771956), np.float32(0.06710243), np.float32(0.07058749), np.float32(0.06866012), np.float32(0.076325454), np.float32(0.07906016), np.float32(0.06431437), np.float32(0.06769221), np.float32(0.069020845), np.float32(0.056258902), np.float32(0.04886365), np.float32(0.051449373), np.float32(0.05475944), np.float32(0.047400054), np.float32(0.049652368), np.float32(0.057134826), np.float32(0.059624013), np.float32(0.069393806), np.float32(0.07818118), np.float32(0.09366132), np.float32(0.08778588), np.float32(0.10209117), np.float32(0.11136338), np.float32(0.11128591), np.float32(0.113617115), np.float32(0.11985334), np.float32(0.10543018), np.float32(0.10239108), np.float32(0.08997103), np.float32(0.08739945), np.float32(0.0927646), np.float32(0.08397328), np.float32(0.08148547), np.float32(0.08750742), np.float32(0.09473183), np.float32(0.10301457), np.float32(0.10911593), np.float32(0.12442953), np.float32(0.12876225), np.float32(0.1302071), np.float32(0.13102423), np.float32(0.14085548), np.float32(0.18338974), np.float32(0.21942864), np.float32(0.22929059), np.float32(0.24438958), np.float32(0.2664407), np.float32(0.28759155), np.float32(0.31885642), np.float32(0.31799436), np.float32(0.37314186), np.float32(0.44434896), np.float32(0.46100706), np.float32(0.5075674), np.float32(0.60350084), np.float32(0.62744504), np.float32(0.647658), np.float32(0.69147176), np.float32(0.7430384), np.float32(0.7451244), np.float32(0.82821786), np.float32(0.81175053), np.float32(0.8326514), np.float32(0.8135175), np.float32(0.8150374), np.float32(0.83556974), np.float32(0.85903543), np.float32(0.8487945), np.float32(0.7766324), np.float32(0.6991475), np.float32(0.65307677), np.float32(0.59097946), np.float32(0.6191077), np.float32(0.5639561), np.float32(0.528625), np.float32(0.51849544), np.float32(0.48914695), np.float32(0.4223997), np.float32(0.40954456), np.float32(0.41318634), np.float32(0.38883954), np.float32(0.35318318), np.float32(0.3530282), np.float32(0.346134), np.float32(0.3122798), np.float32(0.30436838), np.float32(0.29197875), np.float32(0.28212145), np.float32(0.24942857), np.float32(0.25536326), np.float32(0.26129568), np.float32(0.27638602), np.float32(0.3320591), np.float32(0.30599597), np.float32(0.26456353), np.float32(0.23088759), np.float32(0.21339671), np.float32(0.19255775), np.float32(0.18646455), np.float32(0.19361202), np.float32(0.17067485), np.float32(0.17650263), np.float32(0.18438613), np.float32(0.18439409), np.float32(0.19136848), np.float32(0.21608834), np.float32(0.21098325), np.float32(0.23585771), np.float32(0.24610604), np.float32(0.2572364), np.float32(0.26858065), np.float32(0.2939025), np.float32(0.32759234), np.float32(0.37154126), np.float32(0.42791632), np.float32(0.38126376), np.float32(0.36536947), np.float32(0.52158004), np.float32(0.5261509), np.float32(0.5734394), np.float32(0.64497954), np.float32(0.66936177), np.float32(0.68299353), np.float32(0.68550235)], 'MLLFTMASLHPAFSFHQRVTLREHLERLRTALRGGPEETEVESCNFAGSRAQNDTAHGDYLQSNETSLIEQAPIPQDGLTVAPHRAQREAVHIEKIMLKGVQRKRADKFWEYTFKVNWSDLSVTTVTKTHQELQEFLLKLPKELSSETFDKTILRALNQGSLKREERRHPDLEPILRQLFSTSSQAFLQNQKVHSFFRSISSDSLHSLNNLQSSLKTSKILEHLKEDSSEASSQEEDVLQHTIIHKKHTGKSPIVNIGTSCSPLDGLTMQYSEQNGIVDWRKQSCTTIQHPEHCVTLAEQHSAEKRSLSSINKKKGKPQIEKEKIKKTDNRLNSRINGIRLSTPQHTHGGTVKDVNLDIGSGHDTCGETSSESYSSPSSPRHDGRESFESEEEKDRDSDSNSEDSGNPSTTRFAGYSSVNQTVTVKPPVQIASLGNENGNLLEDPLNSPKYPHIPFMPTLHCVMHNGAQKSEVVIPPPKSADGKTIGMLVPSPVAISAIRESTNSTPVGLLGPTASTGESEKHLELLASPLPIPSTFLPHSSTPALHLTFQRLKLPPPQGSSESCTVNIPQQPTGSLSIGSPNTAFIPVHNPGSFPGSPVATTDPITKSASQVVGLNQMVPQIEGNTGTVPQPTNVKVVLPAAGLSAAQPPASYTLPGSPLAASVLPTPNSNVLNTTATSAQPASAGISQAQSTVPPAVPTHTPGPAPSPSPALTHSTAQSESTSYISAVGNTNSNGTIVPPQQMGSGPCGSCGRRCSCGTNGNLQLNSYYYPNPMPGPMYRVPSFFTLPSICNGSYLNQAHQSNGNQLPFFLPQTPYANGLVHDPVMGSQANYGMQQMAGFGRFYPVYPAPNVVANTSGSGPKKNGNVSCYNCGVSGHYAQDCKQSSMEANQQGTYRLRYAPPLPPSNDTLDSAD': [np.float32(0.9194179), np.float32(0.93838686), np.float32(0.9368918), np.float32(0.9322401), np.float32(0.92921096), np.float32(0.91677934), np.float32(0.9160443), np.float32(0.891551), np.float32(0.85505694), np.float32(0.85864544), np.float32(0.8307986), np.float32(0.8183342), np.float32(0.65111065), np.float32(0.435086), np.float32(0.3857715), np.float32(0.36414433), np.float32(0.31393212), np.float32(0.31639826), np.float32(0.28643864), np.float32(0.26620364), np.float32(0.23529771), np.float32(0.2617918), np.float32(0.27759767), np.float32(0.27457574), np.float32(0.27661487), np.float32(0.32088748), np.float32(0.38403103), np.float32(0.38937476), np.float32(0.4238971), np.float32(0.44202802), np.float32(0.44302133), np.float32(0.41499493), np.float32(0.4097165), np.float32(0.4432568), np.float32(0.46342644), np.float32(0.5019436), np.float32(0.5764918), np.float32(0.71744895), np.float32(0.7394908), np.float32(0.7269973), np.float32(0.8049502), np.float32(0.8560674), np.float32(0.85586905), np.float32(0.854556), np.float32(0.8817015), np.float32(0.855284), np.float32(0.84786147), np.float32(0.8675483), np.float32(0.8769431), np.float32(0.87864727), np.float32(0.8889586), np.float32(0.89535713), np.float32(0.89653623), np.float32(0.90222555), np.float32(0.9115868), np.float32(0.9263271), np.float32(0.932174), np.float32(0.92007774), np.float32(0.9270549), np.float32(0.9311205), np.float32(0.93234384), np.float32(0.9222748), np.float32(0.9159323), np.float32(0.9324234), np.float32(0.92004603), np.float32(0.9385337), np.float32(0.9308856), np.float32(0.91962713), np.float32(0.90379006), np.float32(0.8838751), np.float32(0.8811868), np.float32(0.85537094), np.float32(0.84830093), np.float32(0.8371293), np.float32(0.805774), np.float32(0.7896885), np.float32(0.769937), np.float32(0.78391886), np.float32(0.7625624), np.float32(0.7510539), np.float32(0.7417797), np.float32(0.7010107), np.float32(0.64518344), np.float32(0.6193258), np.float32(0.56879467), np.float32(0.5136427), np.float32(0.4156943), np.float32(0.4104325), np.float32(0.34436193), np.float32(0.32047012), np.float32(0.31148782), np.float32(0.3051351), np.float32(0.29882327), np.float32(0.28606355), np.float32(0.2916217), np.float32(0.27354276), np.float32(0.26666665), np.float32(0.24219091), np.float32(0.22271664), np.float32(0.21640636), np.float32(0.18560278), np.float32(0.1705484), np.float32(0.16031757), np.float32(0.18367048), np.float32(0.17079638), np.float32(0.17516974), np.float32(0.18802117), np.float32(0.16644426), np.float32(0.17925784), np.float32(0.17461038), np.float32(0.16557533), np.float32(0.14816403), np.float32(0.15285392), np.float32(0.16086715), np.float32(0.14967485), np.float32(0.15115233), np.float32(0.14513046), np.float32(0.13396566), np.float32(0.13218662), np.float32(0.12680417), np.float32(0.118039444), np.float32(0.11040723), np.float32(0.11793942), np.float32(0.123945855), np.float32(0.11757208), np.float32(0.12056718), np.float32(0.13105871), np.float32(0.14808083), np.float32(0.13364291), np.float32(0.12415922), np.float32(0.14019716), np.float32(0.13870941), np.float32(0.116384506), np.float32(0.12021896), np.float32(0.12193734), np.float32(0.1401764), np.float32(0.14836551), np.float32(0.14625025), np.float32(0.14799139), np.float32(0.14472148), np.float32(0.1312548), np.float32(0.120074384), np.float32(0.12153438), np.float32(0.11858865), np.float32(0.1110427), np.float32(0.116911374), np.float32(0.13768123), np.float32(0.1434964), np.float32(0.14440724), np.float32(0.15862186), np.float32(0.15750787), np.float32(0.15966968), np.float32(0.2011091), np.float32(0.21037458), np.float32(0.18799677), np.float32(0.19941418), np.float32(0.2082812), np.float32(0.22043477), np.float32(0.21723266), np.float32(0.2192371), np.float32(0.2155282), np.float32(0.216044), np.float32(0.21197991), np.float32(0.18810722), np.float32(0.17198388), np.float32(0.19245768), np.float32(0.20916276), np.float32(0.18042691), np.float32(0.18482088), np.float32(0.20526952), np.float32(0.2055012), np.float32(0.1877327), np.float32(0.17869617), np.float32(0.17283094), np.float32(0.16205497), np.float32(0.14224133), np.float32(0.12690563), np.float32(0.13144399), np.float32(0.12012926), np.float32(0.1120706), np.float32(0.12550083), np.float32(0.113027476), np.float32(0.10524953), np.float32(0.10039284), np.float32(0.10036108), np.float32(0.09897241), np.float32(0.10221401), np.float32(0.11083945), np.float32(0.13378425), np.float32(0.1318842), np.float32(0.14166614), np.float32(0.15554808), np.float32(0.16514334), np.float32(0.16783252), np.float32(0.1994348), np.float32(0.2320344), np.float32(0.24390157), np.float32(0.25881845), np.float32(0.2899968), np.float32(0.2991075), np.float32(0.3100067), np.float32(0.3318148), np.float32(0.31989583), np.float32(0.31215733), np.float32(0.2928736), np.float32(0.31830737), np.float32(0.33467916), np.float32(0.38116592), np.float32(0.35295466), np.float32(0.33288643), np.float32(0.31361228), np.float32(0.34655684), np.float32(0.33388212), np.float32(0.34064367), np.float32(0.36992502), np.float32(0.36695853), np.float32(0.41329065), np.float32(0.38603604), np.float32(0.39156586), np.float32(0.44404432), np.float32(0.48929852), np.float32(0.548344), np.float32(0.5778191), np.float32(0.6617467), np.float32(0.700092), np.float32(0.6894501), np.float32(0.70507675), np.float32(0.76065165), np.float32(0.78169715), np.float32(0.8206701), np.float32(0.82770973), np.float32(0.8241108), np.float32(0.83776635), np.float32(0.85280144), np.float32(0.8561845), np.float32(0.8705875), np.float32(0.88474464), np.float32(0.9027346), np.float32(0.9080189), np.float32(0.911826), np.float32(0.9237549), np.float32(0.9258377), np.float32(0.9297404), np.float32(0.9328826), np.float32(0.94944537), np.float32(0.95736694), np.float32(0.9625986), np.float32(0.9651783), np.float32(0.9633721), np.float32(0.9656731), np.float32(0.9667745), np.float32(0.9650935), np.float32(0.96750903), np.float32(0.96593964), np.float32(0.9662496), np.float32(0.96626216), np.float32(0.9641132), np.float32(0.9660827), np.float32(0.9653857), np.float32(0.9652874), np.float32(0.9680057), np.float32(0.9604566), np.float32(0.95975304), np.float32(0.9577513), np.float32(0.95271295), np.float32(0.9480671), np.float32(0.9411933), np.float32(0.9286286), np.float32(0.9354345), np.float32(0.93033195), np.float32(0.93505734), np.float32(0.9317642), np.float32(0.9296047), np.float32(0.9236699), np.float32(0.9270281), np.float32(0.9260326), np.float32(0.8923698), np.float32(0.90771097), np.float32(0.9214169), np.float32(0.9169061), np.float32(0.92306817), np.float32(0.923344), np.float32(0.9217441), np.float32(0.9277491), np.float32(0.93400353), np.float32(0.905126), np.float32(0.92361116), np.float32(0.9215492), np.float32(0.8817261), np.float32(0.86663866), np.float32(0.8269569), np.float32(0.8175354), np.float32(0.78512657), np.float32(0.80761725), np.float32(0.86733854), np.float32(0.88625216), np.float32(0.90785897), np.float32(0.90924656), np.float32(0.891559), np.float32(0.8981), np.float32(0.91054064), np.float32(0.91687894), np.float32(0.9149039), np.float32(0.9279206), np.float32(0.9441314), np.float32(0.9474276), np.float32(0.9578534), np.float32(0.9620208), np.float32(0.9633187), np.float32(0.9605755), np.float32(0.96294755), np.float32(0.96349514), np.float32(0.96405435), np.float32(0.96484184), np.float32(0.9658562), np.float32(0.96791524), np.float32(0.9702143), np.float32(0.970155), np.float32(0.9696035), np.float32(0.9717548), np.float32(0.97126657), np.float32(0.9722367), np.float32(0.9713606), np.float32(0.97109723), np.float32(0.97105473), np.float32(0.96909654), np.float32(0.9669602), np.float32(0.96164066), np.float32(0.96009564), np.float32(0.959269), np.float32(0.95401585), np.float32(0.952018), np.float32(0.94940966), np.float32(0.9500691), np.float32(0.9500238), np.float32(0.94970024), np.float32(0.9549146), np.float32(0.960696), np.float32(0.9628602), np.float32(0.96589935), np.float32(0.9694353), np.float32(0.9693522), np.float32(0.9684189), np.float32(0.97103405), np.float32(0.97395873), np.float32(0.9762207), np.float32(0.97652537), np.float32(0.977485), np.float32(0.9773857), np.float32(0.97759527), np.float32(0.9778462), np.float32(0.97757167), np.float32(0.97825044), np.float32(0.9783472), np.float32(0.9791316), np.float32(0.9789963), np.float32(0.97933334), np.float32(0.979463), np.float32(0.9797421), np.float32(0.9797839), np.float32(0.97959983), np.float32(0.9792681), np.float32(0.9801001), np.float32(0.9791797), np.float32(0.9794558), np.float32(0.97985244), np.float32(0.9804001), np.float32(0.98030776), np.float32(0.9799074), np.float32(0.9794403), np.float32(0.97957706), np.float32(0.97846437), np.float32(0.97835803), np.float32(0.9782834), np.float32(0.97839385), np.float32(0.9783855), np.float32(0.97848403), np.float32(0.9783159), np.float32(0.97809726), np.float32(0.9781632), np.float32(0.97754043), np.float32(0.9775573), np.float32(0.97754914), np.float32(0.9769732), np.float32(0.9766129), np.float32(0.97739446), np.float32(0.9756919), np.float32(0.9758329), np.float32(0.97562647), np.float32(0.9756091), np.float32(0.9742329), np.float32(0.97453463), np.float32(0.9741873), np.float32(0.9728819), np.float32(0.9731962), np.float32(0.9738954), np.float32(0.97469586), np.float32(0.97420096), np.float32(0.97468424), np.float32(0.97508776), np.float32(0.9749185), np.float32(0.97595847), np.float32(0.97660553), np.float32(0.9763674), np.float32(0.9757961), np.float32(0.974554), np.float32(0.9741048), np.float32(0.9749356), np.float32(0.975008), np.float32(0.9751256), np.float32(0.97539526), np.float32(0.9739959), np.float32(0.973789), np.float32(0.9745891), np.float32(0.974784), np.float32(0.9730829), np.float32(0.9732772), np.float32(0.97360265), np.float32(0.9742692), np.float32(0.9744751), np.float32(0.9745967), np.float32(0.9754438), np.float32(0.97689587), np.float32(0.97708946), np.float32(0.9782694), np.float32(0.9784772), np.float32(0.9787259), np.float32(0.97894853), np.float32(0.97878975), np.float32(0.9800193), np.float32(0.9796832), np.float32(0.9795776), np.float32(0.9793633), np.float32(0.97815895), np.float32(0.9777939), np.float32(0.97753906), np.float32(0.9754215), np.float32(0.9746367), np.float32(0.9746873), np.float32(0.97347224), np.float32(0.97284037), np.float32(0.97196126), np.float32(0.97295684), np.float32(0.9710824), np.float32(0.97017497), np.float32(0.968456), np.float32(0.9627556), np.float32(0.9636705), np.float32(0.96550715), np.float32(0.9611397), np.float32(0.95571244), np.float32(0.9513563), np.float32(0.9471631), np.float32(0.94355047), np.float32(0.94659823), np.float32(0.9417957), np.float32(0.9487788), np.float32(0.95674103), np.float32(0.9551434), np.float32(0.9562119), np.float32(0.96197337), np.float32(0.96336406), np.float32(0.96089363), np.float32(0.9631069), np.float32(0.9624791), np.float32(0.96064407), np.float32(0.95785743), np.float32(0.95894593), np.float32(0.95852333), np.float32(0.9620208), np.float32(0.96687984), np.float32(0.9675881), np.float32(0.9693205), np.float32(0.97094315), np.float32(0.9734306), np.float32(0.97537315), np.float32(0.9772429), np.float32(0.97936225), np.float32(0.978114), np.float32(0.9779164), np.float32(0.9780949), np.float32(0.9772798), np.float32(0.97669494), np.float32(0.9768708), np.float32(0.97771454), np.float32(0.97741675), np.float32(0.97525805), np.float32(0.97458386), np.float32(0.97484833), np.float32(0.9751066), np.float32(0.97487473), np.float32(0.97312397), np.float32(0.97208655), np.float32(0.9709339), np.float32(0.9703523), np.float32(0.96953636), np.float32(0.97138625), np.float32(0.9708782), np.float32(0.9732232), np.float32(0.9733969), np.float32(0.9734484), np.float32(0.9729465), np.float32(0.97218543), np.float32(0.9711628), np.float32(0.9714675), np.float32(0.97106105), np.float32(0.9682884), np.float32(0.9673848), np.float32(0.965981), np.float32(0.96241593), np.float32(0.96356964), np.float32(0.955345), np.float32(0.950788), np.float32(0.95001054), np.float32(0.961992), np.float32(0.9611542), np.float32(0.929443), np.float32(0.9555524), np.float32(0.9402738), np.float32(0.92953044), np.float32(0.91265416), np.float32(0.85940534), np.float32(0.8554655), np.float32(0.7914725), np.float32(0.8252197), np.float32(0.89910996), np.float32(0.87754416), np.float32(0.9029299), np.float32(0.9337613), np.float32(0.9228914), np.float32(0.93442374), np.float32(0.93420845), np.float32(0.9400868), np.float32(0.939268), np.float32(0.9474116), np.float32(0.9515645), np.float32(0.95453876), np.float32(0.9456049), np.float32(0.93933034), np.float32(0.9121639), np.float32(0.91849285), np.float32(0.89603865), np.float32(0.90690273), np.float32(0.9048213), np.float32(0.89243275), np.float32(0.82960933), np.float32(0.8274618), np.float32(0.82474977), np.float32(0.8023717), np.float32(0.8244048), np.float32(0.82817894), np.float32(0.7788734), np.float32(0.7679827), np.float32(0.79215854), np.float32(0.8541948), np.float32(0.919067), np.float32(0.93701196), np.float32(0.93676656), np.float32(0.94548196), np.float32(0.95479333), np.float32(0.96345055), np.float32(0.9665799), np.float32(0.9718517), np.float32(0.9737888), np.float32(0.9738481), np.float32(0.9732764), np.float32(0.9715853), np.float32(0.97224265), np.float32(0.9730219), np.float32(0.9740423), np.float32(0.9732799), np.float32(0.972088), np.float32(0.9710839), np.float32(0.9671523), np.float32(0.9707236), np.float32(0.9704456), np.float32(0.96696365), np.float32(0.96154964), np.float32(0.95734596), np.float32(0.9611863), np.float32(0.9641582), np.float32(0.9628347), np.float32(0.96587276), np.float32(0.96431), np.float32(0.9705997), np.float32(0.9732241), np.float32(0.97226727), np.float32(0.969716), np.float32(0.96879643), np.float32(0.9665927), np.float32(0.9694421), np.float32(0.9670386), np.float32(0.9679741), np.float32(0.9692357), np.float32(0.9709438), np.float32(0.97226703), np.float32(0.97343296), np.float32(0.9735223), np.float32(0.97264093), np.float32(0.9724071), np.float32(0.975007), np.float32(0.9756471), np.float32(0.97608316), np.float32(0.9763573), np.float32(0.9764375), np.float32(0.97660416), np.float32(0.9763594), np.float32(0.97558355), np.float32(0.97397286), np.float32(0.97283214), np.float32(0.9742484), np.float32(0.97553456), np.float32(0.9751604), np.float32(0.97467434), np.float32(0.9752147), np.float32(0.97587115), np.float32(0.9766242), np.float32(0.9780764), np.float32(0.97762316), np.float32(0.9773476), np.float32(0.9765797), np.float32(0.97728103), np.float32(0.977961), np.float32(0.9787699), np.float32(0.978501), np.float32(0.9787123), np.float32(0.9783578), np.float32(0.9786511), np.float32(0.97863847), np.float32(0.9797335), np.float32(0.97983634), np.float32(0.979981), np.float32(0.9807057), np.float32(0.98175997), np.float32(0.98135275), np.float32(0.98193043), np.float32(0.9822066), np.float32(0.9827147), np.float32(0.9825125), np.float32(0.9831434), np.float32(0.9835137), np.float32(0.98347616), np.float32(0.98336536), np.float32(0.98357266), np.float32(0.9837384), np.float32(0.98407865), np.float32(0.98426), np.float32(0.9837482), np.float32(0.98357177), np.float32(0.98408765), np.float32(0.9836489), np.float32(0.9837669), np.float32(0.982982), np.float32(0.9830809), np.float32(0.9829847), np.float32(0.9821317), np.float32(0.9818117), np.float32(0.98045003), np.float32(0.98065233), np.float32(0.9795614), np.float32(0.9793941), np.float32(0.9787476), np.float32(0.9796292), np.float32(0.9798901), np.float32(0.98012275), np.float32(0.9802376), np.float32(0.9802224), np.float32(0.9801706), np.float32(0.9796275), np.float32(0.9799754), np.float32(0.98037267), np.float32(0.9803295), np.float32(0.98065555), np.float32(0.9796552), np.float32(0.980415), np.float32(0.98041254), np.float32(0.981605), np.float32(0.98068124), np.float32(0.98061556), np.float32(0.98087835), np.float32(0.98164153), np.float32(0.98187006), np.float32(0.9818102), np.float32(0.98300225), np.float32(0.98300534), np.float32(0.9829542), np.float32(0.9833439), np.float32(0.9842338), np.float32(0.983718), np.float32(0.98380893), np.float32(0.9834615), np.float32(0.98336166), np.float32(0.98325205), np.float32(0.98329526), np.float32(0.98357266), np.float32(0.98356724), np.float32(0.9834696), np.float32(0.9830168), np.float32(0.9828432), np.float32(0.9830905), np.float32(0.98227465), np.float32(0.98224235), np.float32(0.9825669), np.float32(0.9822282), np.float32(0.98248106), np.float32(0.98257345), np.float32(0.98158985), np.float32(0.9810286), np.float32(0.98131406), np.float32(0.9807339), np.float32(0.98023707), np.float32(0.97917604), np.float32(0.97847086), np.float32(0.9770875), np.float32(0.97720224), np.float32(0.9763999), np.float32(0.97496915), np.float32(0.97509664), np.float32(0.9754891), np.float32(0.9750344), np.float32(0.9751965), np.float32(0.97466314), np.float32(0.9734378), np.float32(0.97356343), np.float32(0.97455275), np.float32(0.9737768), np.float32(0.9727136), np.float32(0.9737606), np.float32(0.9743376), np.float32(0.9744995), np.float32(0.97383446), np.float32(0.97332686), np.float32(0.9738011), np.float32(0.97504675), np.float32(0.9754591), np.float32(0.9753363), np.float32(0.97235966), np.float32(0.9708759), np.float32(0.9628125), np.float32(0.955858), np.float32(0.94378006), np.float32(0.93004954), np.float32(0.90784335), np.float32(0.882737), np.float32(0.84760904), np.float32(0.807194), np.float32(0.79212105), np.float32(0.75388324), np.float32(0.6943067), np.float32(0.6363359), np.float32(0.65262175), np.float32(0.56980705), np.float32(0.5488001), np.float32(0.55364007), np.float32(0.5099591), np.float32(0.45734084), np.float32(0.41347888), np.float32(0.35543343), np.float32(0.33251336), np.float32(0.29546234), np.float32(0.31835404), np.float32(0.28552347), np.float32(0.42584035), np.float32(0.44933647), np.float32(0.7150335), np.float32(0.8015917), np.float32(0.8095337), np.float32(0.8016224), np.float32(0.84346783), np.float32(0.89945626), np.float32(0.9229554), np.float32(0.9576045), np.float32(0.9551562), np.float32(0.96000904), np.float32(0.96696454), np.float32(0.9736525), np.float32(0.9728175), np.float32(0.97105217), np.float32(0.9726255), np.float32(0.9732065), np.float32(0.9740034), np.float32(0.9709986), np.float32(0.96951073), np.float32(0.966999), np.float32(0.96639675), np.float32(0.96916884), np.float32(0.96999097), np.float32(0.9733184), np.float32(0.97502047), np.float32(0.9746651), np.float32(0.97651106), np.float32(0.9778191), np.float32(0.9746927), np.float32(0.97439605), np.float32(0.978124), np.float32(0.97833323), np.float32(0.97555995), np.float32(0.9799768), np.float32(0.97967106), np.float32(0.97453046), np.float32(0.9766822), np.float32(0.9799081), np.float32(0.9762997), np.float32(0.97757757), np.float32(0.9761513), np.float32(0.9762615), np.float32(0.9780227), np.float32(0.9800497), np.float32(0.98156035), np.float32(0.9817801), np.float32(0.98161983), np.float32(0.9826444), np.float32(0.9834511), np.float32(0.9839955), np.float32(0.98342794), np.float32(0.9839283), np.float32(0.9839342), np.float32(0.9843795), np.float32(0.9846836), np.float32(0.9841967), np.float32(0.9844864), np.float32(0.98435575), np.float32(0.9849101), np.float32(0.98347753), np.float32(0.986227), np.float32(0.98293716), np.float32(0.9821683), np.float32(0.98540837), np.float32(0.9834405), np.float32(0.9821761), np.float32(0.9829154), np.float32(0.98304075), np.float32(0.98220164), np.float32(0.9826301), np.float32(0.98325056), np.float32(0.98378986), np.float32(0.9837283), np.float32(0.9846156), np.float32(0.9851769), np.float32(0.98494774), np.float32(0.9834953), np.float32(0.9838483), np.float32(0.9837785), np.float32(0.9842481), np.float32(0.9826127), np.float32(0.9821249), np.float32(0.98072386), np.float32(0.9795242), np.float32(0.97831464), np.float32(0.97742265), np.float32(0.97671616), np.float32(0.97541624), np.float32(0.97477823), np.float32(0.9740581), np.float32(0.9734538), np.float32(0.9743713), np.float32(0.9729388), np.float32(0.9715559), np.float32(0.96955943), np.float32(0.9638382), np.float32(0.9631476), np.float32(0.9635447), np.float32(0.958296), np.float32(0.95240813), np.float32(0.94979334), np.float32(0.9518253), np.float32(0.948837), np.float32(0.95056224), np.float32(0.9446366), np.float32(0.9381363), np.float32(0.9415327), np.float32(0.93917567), np.float32(0.9268584), np.float32(0.8806227), np.float32(0.9184898), np.float32(0.8103125), np.float32(0.7859622), np.float32(0.6510736), np.float32(0.5857815), np.float32(0.48927227), np.float32(0.43136835), np.float32(0.42267776), np.float32(0.56615555), np.float32(0.5814483), np.float32(0.56443524), np.float32(0.582071), np.float32(0.69354475), np.float32(0.6962972), np.float32(0.68857914), np.float32(0.770085), np.float32(0.79417765), np.float32(0.7649091), np.float32(0.80478543), np.float32(0.82762194), np.float32(0.8104521), np.float32(0.8222817), np.float32(0.83353883), np.float32(0.83593905), np.float32(0.848537), np.float32(0.8619757), np.float32(0.87385696), np.float32(0.88141406), np.float32(0.88294894), np.float32(0.9024554), np.float32(0.9256734), np.float32(0.94219667), np.float32(0.9446114), np.float32(0.9545472), np.float32(0.9577094), np.float32(0.96231866), np.float32(0.9656771), np.float32(0.9664342), np.float32(0.9658875), np.float32(0.9686609), np.float32(0.97144574), np.float32(0.97153395)], 'MDVFKKGFSIAKEGVVGAVEKTKQGVTEAAEKTKEGVMYVGAKTKENVVQSVTSVAEKTKEQANAVSEAVVSSVNTVATKTVEEAENIAVTSGVVRKEDLKPSAPQQEGEASKEKEEVAEEVGAGLLGCTMGGSWVGTPSPTDALLASWAPRAQRGLLTFHSPYRDCVQG': [np.float32(0.5749449), np.float32(0.7700456), np.float32(0.7004064), np.float32(0.65499544), np.float32(0.69752514), np.float32(0.52649754), np.float32(0.65199006), np.float32(0.61070454), np.float32(0.6634667), np.float32(0.7090232), np.float32(0.71665883), np.float32(0.6734442), np.float32(0.70238096), np.float32(0.65805084), np.float32(0.61867857), np.float32(0.6393761), np.float32(0.65369624), np.float32(0.62745446), np.float32(0.59344304), np.float32(0.64367086), np.float32(0.666738), np.float32(0.6252884), np.float32(0.65010726), np.float32(0.71067494), np.float32(0.6601101), np.float32(0.6238106), np.float32(0.6256524), np.float32(0.6052309), np.float32(0.59671444), np.float32(0.5851596), np.float32(0.60419333), np.float32(0.6769004), np.float32(0.6973907), np.float32(0.7005972), np.float32(0.7488944), np.float32(0.75647914), np.float32(0.6824099), np.float32(0.69514394), np.float32(0.7558842), np.float32(0.7557724), np.float32(0.736602), np.float32(0.7281319), np.float32(0.7340768), np.float32(0.7568547), np.float32(0.77785856), np.float32(0.75587946), np.float32(0.73879725), np.float32(0.7114929), np.float32(0.74932754), np.float32(0.7862158), np.float32(0.7659501), np.float32(0.732007), np.float32(0.75762695), np.float32(0.7810442), np.float32(0.7470366), np.float32(0.70090663), np.float32(0.6971552), np.float32(0.6335946), np.float32(0.61989284), np.float32(0.62865514), np.float32(0.62499624), np.float32(0.63994694), np.float32(0.6344484), np.float32(0.6916313), np.float32(0.6760266), np.float32(0.7167488), np.float32(0.7192734), np.float32(0.7149061), np.float32(0.73211557), np.float32(0.7277471), np.float32(0.71123785), np.float32(0.74740106), np.float32(0.75708735), np.float32(0.7390209), np.float32(0.7597299), np.float32(0.7491715), np.float32(0.7313228), np.float32(0.75883967), np.float32(0.76280856), np.float32(0.78242147), np.float32(0.738709), np.float32(0.75319767), np.float32(0.7734291), np.float32(0.77446985), np.float32(0.78903866), np.float32(0.83130777), np.float32(0.8494043), np.float32(0.87739027), np.float32(0.90243995), np.float32(0.912394), np.float32(0.9326853), np.float32(0.9389896), np.float32(0.94680583), np.float32(0.9508588), np.float32(0.9544452), np.float32(0.9569528), np.float32(0.9598868), np.float32(0.96314704), np.float32(0.96316946), np.float32(0.96268743), np.float32(0.963841), np.float32(0.9653637), np.float32(0.96661735), np.float32(0.9673103), np.float32(0.9670861), np.float32(0.97040784), np.float32(0.9679242), np.float32(0.9658965), np.float32(0.9657697), np.float32(0.96322215), np.float32(0.95839673), np.float32(0.9503802), np.float32(0.9428688), np.float32(0.92891973), np.float32(0.9226377), np.float32(0.91660833), np.float32(0.9233745), np.float32(0.91623104), np.float32(0.9142283), np.float32(0.92970467), np.float32(0.93392295), np.float32(0.93573415), np.float32(0.94413424), np.float32(0.9508833), np.float32(0.9501664), np.float32(0.94483757), np.float32(0.94379705), np.float32(0.94422543), np.float32(0.9477045), np.float32(0.95177317), np.float32(0.9565979), np.float32(0.95281684), np.float32(0.9555229), np.float32(0.95541906), np.float32(0.95219624), np.float32(0.94430107), np.float32(0.9374767), np.float32(0.92542994), np.float32(0.89096636), np.float32(0.8657335), np.float32(0.85737723), np.float32(0.84135365), np.float32(0.812583), np.float32(0.79714555), np.float32(0.7158206), np.float32(0.7353081), np.float32(0.7131376), np.float32(0.6736401), np.float32(0.6731905), np.float32(0.7224186), np.float32(0.7082969), np.float32(0.698168), np.float32(0.6175519), np.float32(0.5923211), np.float32(0.58989525), np.float32(0.59607315), np.float32(0.5823568), np.float32(0.5925762), np.float32(0.5925181), np.float32(0.65975976), np.float32(0.66215324), np.float32(0.63725525), np.float32(0.6798815), np.float32(0.7007184), np.float32(0.6092328), np.float32(0.69129336), np.float32(0.6466215), np.float32(0.6781001), np.float32(0.57748437), np.float32(0.580072)], 'DPRDWKNQDQYDVLGISSLRWRATPDQIKRAHRKKVLRHHPDKKAGQAGNSNDDSFFKCIAKAYEVLSDPVKRRQFDSVDEMIDDTDLPSDKDILAKPERFYKAYGSVFEREGRFSTKLPVPDLGNENSTRDEVEAFYDFWLKFDSWRSFEWKDKDANEGSDSRTEKRHIENKNRSERERRKKEDNARRRGIVETALALDPRM': [np.float32(0.9261591), np.float32(0.91511977), np.float32(0.8873028), np.float32(0.8817204), np.float32(0.85748625), np.float32(0.82614195), np.float32(0.76672894), np.float32(0.7670821), np.float32(0.76110214), np.float32(0.71040475), np.float32(0.6751011), np.float32(0.67802215), np.float32(0.6632929), np.float32(0.59505695), np.float32(0.62531984), np.float32(0.6225713), np.float32(0.57868254), np.float32(0.4973333), np.float32(0.4630907), np.float32(0.4331998), np.float32(0.4191748), np.float32(0.46512565), np.float32(0.4907707), np.float32(0.5256991), np.float32(0.5536838), np.float32(0.51374257), np.float32(0.53347296), np.float32(0.562717), np.float32(0.5642779), np.float32(0.5941421), np.float32(0.61160713), np.float32(0.65780896), np.float32(0.7207016), np.float32(0.69847107), np.float32(0.7021493), np.float32(0.74057573), np.float32(0.74834394), np.float32(0.7769154), np.float32(0.785791), np.float32(0.80697393), np.float32(0.83057183), np.float32(0.82158405), np.float32(0.8010944), np.float32(0.8155393), np.float32(0.7927791), np.float32(0.7090634), np.float32(0.68829614), np.float32(0.67849153), np.float32(0.6470821), np.float32(0.661744), np.float32(0.6310771), np.float32(0.5457527), np.float32(0.53287333), np.float32(0.5262588), np.float32(0.43470335), np.float32(0.33871573), np.float32(0.23579906), np.float32(0.26624724), np.float32(0.32071263), np.float32(0.28843918), np.float32(0.27687722), np.float32(0.28049144), np.float32(0.2671284), np.float32(0.23654397), np.float32(0.26274318), np.float32(0.22892548), np.float32(0.23277462), np.float32(0.24261512), np.float32(0.27374813), np.float32(0.28669786), np.float32(0.28450108), np.float32(0.28879872), np.float32(0.3255577), np.float32(0.3580723), np.float32(0.33746457), np.float32(0.41286764), np.float32(0.42644396), np.float32(0.42796746), np.float32(0.42064723), np.float32(0.4317896), np.float32(0.4484566), np.float32(0.43025544), np.float32(0.41105315), np.float32(0.40722346), np.float32(0.41464815), np.float32(0.363506), np.float32(0.33282214), np.float32(0.28471756), np.float32(0.27191466), np.float32(0.25947493), np.float32(0.26542437), np.float32(0.28199688), np.float32(0.28110418), np.float32(0.27742347), np.float32(0.23794052), np.float32(0.26594228), np.float32(0.23459016), np.float32(0.19215468), np.float32(0.18057038), np.float32(0.1982292), np.float32(0.20247984), np.float32(0.21105358), np.float32(0.21530844), np.float32(0.23003498), np.float32(0.18835059), np.float32(0.18836398), np.float32(0.20772585), np.float32(0.20774326), np.float32(0.21268257), np.float32(0.21568209), np.float32(0.28524595), np.float32(0.3181492), np.float32(0.3162985), np.float32(0.38499138), np.float32(0.48863965), np.float32(0.46289176), np.float32(0.47085577), np.float32(0.52365655), np.float32(0.53274316), np.float32(0.6019977), np.float32(0.5815373), np.float32(0.5900379), np.float32(0.56811774), np.float32(0.5493852), np.float32(0.5405438), np.float32(0.5238083), np.float32(0.47970873), np.float32(0.4782372), np.float32(0.46412694), np.float32(0.372788), np.float32(0.29692644), np.float32(0.31077057), np.float32(0.24695939), np.float32(0.20372361), np.float32(0.19864915), np.float32(0.17204629), np.float32(0.16072212), np.float32(0.15376566), np.float32(0.13550153), np.float32(0.13325861), np.float32(0.1328104), np.float32(0.13925584), np.float32(0.14843741), np.float32(0.159583), np.float32(0.15490411), np.float32(0.15539645), np.float32(0.18029861), np.float32(0.19984128), np.float32(0.23311448), np.float32(0.25993174), np.float32(0.31781134), np.float32(0.32446113), np.float32(0.41552034), np.float32(0.43948856), np.float32(0.45404634), np.float32(0.5155437), np.float32(0.5572747), np.float32(0.5628704), np.float32(0.6137551), np.float32(0.65968084), np.float32(0.70153266), np.float32(0.7467972), np.float32(0.77022356), np.float32(0.76998204), np.float32(0.7892223), np.float32(0.7726546), np.float32(0.7631287), np.float32(0.736747), np.float32(0.7329199), np.float32(0.7121681), np.float32(0.70006114), np.float32(0.684079), np.float32(0.6302187), np.float32(0.6119272), np.float32(0.55257547), np.float32(0.558567), np.float32(0.53084105), np.float32(0.49188104), np.float32(0.48343632), np.float32(0.4480221), np.float32(0.42910668), np.float32(0.4456028), np.float32(0.43645793), np.float32(0.47082797), np.float32(0.45629454), np.float32(0.48200408), np.float32(0.5044726), np.float32(0.54997796), np.float32(0.5934014), np.float32(0.6392837), np.float32(0.67397934), np.float32(0.6830719), np.float32(0.70932394), np.float32(0.76159304), np.float32(0.7618008), np.float32(0.742537), np.float32(0.78508663), np.float32(0.81321746), np.float32(0.83462036), np.float32(0.84532595), np.float32(0.82704383), np.float32(0.80395085), np.float32(0.8439691)], 'MSFRGGGRGGFNRGGGGGFNRGGGSNNHFRGGGGGSFRGGGGGRGGFGRGGGRGGFNKGQDQGPPEHVVLLGEFLHPCEDDIVCKCTTDENKVPYFNAPVYLENKEQIGKVDEIFGQLRDFYFSVKLSENMKASSFKKLQKTLISCCHCRGFCLDLRVRRDLREVVAGGVEEEEEEEAAEVAEAVALEVEEEAEASGEEGAVVVSEGEDIKWTVDRETSQADFCINLHDLLLWIRKLFLEQVLKNWSFYDHGTETSASCRNKCNRVGSFALKDHEKVFRCFVQRLEVCACLINGQFLFE': [np.float32(0.98406106), np.float32(0.9881644), np.float32(0.9875022), np.float32(0.98735136), np.float32(0.98902726), np.float32(0.9878549), np.float32(0.9870127), np.float32(0.98776335), np.float32(0.98660326), np.float32(0.98466045), np.float32(0.9832116), np.float32(0.9821087), np.float32(0.98333263), np.float32(0.9843274), np.float32(0.9814742), np.float32(0.98008233), np.float32(0.9795236), np.float32(0.9782848), np.float32(0.9780422), np.float32(0.97878385), np.float32(0.9808661), np.float32(0.98394114), np.float32(0.9859949), np.float32(0.98496705), np.float32(0.98440045), np.float32(0.9860599), np.float32(0.9872091), np.float32(0.9863912), np.float32(0.9873347), np.float32(0.9870905), np.float32(0.98739505), np.float32(0.9853483), np.float32(0.9845569), np.float32(0.9855386), np.float32(0.98541147), np.float32(0.98823047), np.float32(0.9883505), np.float32(0.9886947), np.float32(0.9895209), np.float32(0.9897315), np.float32(0.9895215), np.float32(0.9894366), np.float32(0.98927456), np.float32(0.98907787), np.float32(0.9886368), np.float32(0.98807263), np.float32(0.9882045), np.float32(0.9875559), np.float32(0.98652077), np.float32(0.9841504), np.float32(0.9831964), np.float32(0.9824018), np.float32(0.9802756), np.float32(0.97752476), np.float32(0.97419), np.float32(0.9696074), np.float32(0.96175355), np.float32(0.95585954), np.float32(0.94593173), np.float32(0.9257911), np.float32(0.8891717), np.float32(0.83876157), np.float32(0.8018668), np.float32(0.7744484), np.float32(0.7505079), np.float32(0.74549896), np.float32(0.706059), np.float32(0.6551319), np.float32(0.60285586), np.float32(0.51196617), np.float32(0.355569), np.float32(0.22952534), np.float32(0.18474661), np.float32(0.15831937), np.float32(0.11364075), np.float32(0.09839076), np.float32(0.09122399), np.float32(0.0897033), np.float32(0.0918525), np.float32(0.08463828), np.float32(0.117928445), np.float32(0.12871389), np.float32(0.14057297), np.float32(0.15180965), np.float32(0.16267009), np.float32(0.16650248), np.float32(0.16299574), np.float32(0.14940947), np.float32(0.1518825), np.float32(0.14416039), np.float32(0.14065784), np.float32(0.13256642), np.float32(0.12939703), np.float32(0.13764693), np.float32(0.14926125), np.float32(0.16563404), np.float32(0.17920446), np.float32(0.17564976), np.float32(0.18998332), np.float32(0.17557175), np.float32(0.16995138), np.float32(0.16199361), np.float32(0.14802255), np.float32(0.12439955), np.float32(0.12296231), np.float32(0.1349854), np.float32(0.11953319), np.float32(0.117955826), np.float32(0.12760192), np.float32(0.11151177), np.float32(0.105140954), np.float32(0.09507304), np.float32(0.09586443), np.float32(0.09453551), np.float32(0.102723904), np.float32(0.09627662), np.float32(0.097851336), np.float32(0.09478005), np.float32(0.087170914), np.float32(0.07838509), np.float32(0.082706064), np.float32(0.0826307), np.float32(0.08271545), np.float32(0.093231544), np.float32(0.089354955), np.float32(0.08953651), np.float32(0.099613056), np.float32(0.0985531), np.float32(0.09632181), np.float32(0.09514214), np.float32(0.09185342), np.float32(0.08306877), np.float32(0.080942616), np.float32(0.084777206), np.float32(0.07918728), np.float32(0.079048194), np.float32(0.0876585), np.float32(0.09223218), np.float32(0.092147514), np.float32(0.09369977), np.float32(0.094389886), np.float32(0.081533596), np.float32(0.06974315), np.float32(0.06727185), np.float32(0.060522), np.float32(0.057897355), np.float32(0.052718673), np.float32(0.050784376), np.float32(0.05752715), np.float32(0.054380223), np.float32(0.047371507), np.float32(0.04895035), np.float32(0.048019342), np.float32(0.044936635), np.float32(0.046795342), np.float32(0.055447623), np.float32(0.065239325), np.float32(0.07782684), np.float32(0.1062581), np.float32(0.14321707), np.float32(0.1758516), np.float32(0.21978877), np.float32(0.25942242), np.float32(0.30102944), np.float32(0.30843508), np.float32(0.3849361), np.float32(0.4170585), np.float32(0.4328925), np.float32(0.526909), np.float32(0.49943388), np.float32(0.5243697), np.float32(0.64169574), np.float32(0.69621235), np.float32(0.72659755), np.float32(0.7445796), np.float32(0.75551724), np.float32(0.74698454), np.float32(0.75024426), np.float32(0.7572392), np.float32(0.76395166), np.float32(0.7779567), np.float32(0.78791964), np.float32(0.80937773), np.float32(0.7936844), np.float32(0.78249955), np.float32(0.76132315), np.float32(0.79681), np.float32(0.80992424), np.float32(0.80534554), np.float32(0.80417633), np.float32(0.83120674), np.float32(0.84368527), np.float32(0.84700644), np.float32(0.86916316), np.float32(0.9005281), np.float32(0.91899365), np.float32(0.9252057), np.float32(0.935059), np.float32(0.9412896), np.float32(0.9454943), np.float32(0.94335014), np.float32(0.94078636), np.float32(0.9341391), np.float32(0.92382824), np.float32(0.90695685), np.float32(0.89633554), np.float32(0.8738009), np.float32(0.85563177), np.float32(0.84923637), np.float32(0.81514484), np.float32(0.77048284), np.float32(0.72849005), np.float32(0.6822128), np.float32(0.5665287), np.float32(0.41874266), np.float32(0.30168462), np.float32(0.2894221), np.float32(0.2373348), np.float32(0.20090584), np.float32(0.16672549), np.float32(0.16714764), np.float32(0.14767241), np.float32(0.12672438), np.float32(0.10514163), np.float32(0.1137112), np.float32(0.11360035), np.float32(0.11068946), np.float32(0.11120654), np.float32(0.09555699), np.float32(0.080981255), np.float32(0.07268133), np.float32(0.07939857), np.float32(0.080847725), np.float32(0.08299554), np.float32(0.096500576), np.float32(0.120397195), np.float32(0.1302126), np.float32(0.110603645), np.float32(0.11984882), np.float32(0.1313036), np.float32(0.14182886), np.float32(0.14092982), np.float32(0.15920892), np.float32(0.19362997), np.float32(0.19941264), np.float32(0.20898528), np.float32(0.21567924), np.float32(0.20819473), np.float32(0.21076646), np.float32(0.21365608), np.float32(0.22941658), np.float32(0.20970121), np.float32(0.23598641), np.float32(0.34112474), np.float32(0.3715682), np.float32(0.39992067), np.float32(0.41609043), np.float32(0.40810087), np.float32(0.415605), np.float32(0.38326547), np.float32(0.39429674), np.float32(0.3727479), np.float32(0.3469984), np.float32(0.33919278), np.float32(0.3300916), np.float32(0.34411126), np.float32(0.3108955), np.float32(0.31297144), np.float32(0.30568296), np.float32(0.28902882), np.float32(0.252747), np.float32(0.31867975), np.float32(0.26380762), np.float32(0.24629544), np.float32(0.21752875), np.float32(0.23302269), np.float32(0.19837889), np.float32(0.14968699), np.float32(0.13232249), np.float32(0.1303052), np.float32(0.13597243), np.float32(0.13972116), np.float32(0.121260844), np.float32(0.12860571), np.float32(0.11295888), np.float32(0.09359871), np.float32(0.092780635), np.float32(0.08674003), np.float32(0.08005055), np.float32(0.083187565), np.float32(0.10393469), np.float32(0.10074316), np.float32(0.1048717), np.float32(0.1129896), np.float32(0.11381085), np.float32(0.094323836), np.float32(0.11422735), np.float32(0.13733552), np.float32(0.1376412)], 'MTQEISDPDPRVNESEIIHPKISRQDISQVSQPQQQSPLQPKDLNKVKPGESSKWLPTLLRGDEFKWTDKAIENEYNSFASLNDKHVGDQEETSMIYHDSEVNSSNVEADWKKYADNQFQKPIKHTTRLKSMFDVSPIPHDHSKLGINNESYNTSSRFDSRFDTKQQSIKSLPRSPLKVFGNRHNTYTRVKMDGLLNDLVSDGTVPKNGHLSDYTDSTNGDSVEFTPSPTKRKHVFGETNDTDFQATMGSENFEENAERVYGGLVDKNVLNFKDFETSNDYTSDSSASIIDRDLPSSVRIHDVARTAAPESQDDQLGSSGSTEGTEQEESEDNGEEEEEEDEEEEADATLDNNSSIDTSISAPRIKAPNSIAESRGEWRKQSDTLVDRIDINALHKRPTKIPGMVNIPPEELEKLVYNKKLGGYIPTTTDISGNSNDSSQDQQEFKALDDISDLLIDSRHNTNQAATNKISVSFALPPEEEQESKTKQSSLKGVSSANLDQDDLNDVTNISDVRDLSFSQSKETVVALLTEIYPDGDWTQMITLDISNKDLQRLVHLDDYTPELLDLNVSFNKLNYLADIPRHIRTIIASHNLLNDMAVFDQCRNLQSLDISHNNISTLRQIRLPNIKTLIINNNMITSLNGLEDLNTLTTLDLSHNLIKGIVDFRNMDFVLLEDLNLSDNDIKAVQGLSSLKCLRVFSIGNNNLTKLEVNERMSCLKKLDLKNNVELLSANLEKFPRLRSLCLDGNTKLSVTFSKKLEKLSAKLCSNEMLFNNEVEMIYLRWLDLSGITNLDFDRLKEPFINVNYLNLSAASMKQIPQKFIQMFPNVNTLNFNFNMISDISSLGKLKYLRKLFLINNRISSLNDIYELSFKLRNQIKYLDLRMNPATKEFYPHVFLSEQEDELPIEEENIEDLLPQTLDGIDAVNTQYKSFLSLGGDEDWNYRDYQYTKKLDKSWEQKKAEYQTVILGVCTKLKFFDGKIVTKDDINEAMQMLKKLDI': [np.float32(0.9746653), np.float32(0.97528356), np.float32(0.9755363), np.float32(0.9755686), np.float32(0.97592974), np.float32(0.97608554), np.float32(0.974319), np.float32(0.97467417), np.float32(0.97254366), np.float32(0.97272384), np.float32(0.97132707), np.float32(0.9701552), np.float32(0.97045046), np.float32(0.96863025), np.float32(0.9687817), np.float32(0.97077036), np.float32(0.9700688), np.float32(0.97115535), np.float32(0.9719864), np.float32(0.9724612), np.float32(0.97267103), np.float32(0.9731684), np.float32(0.9738831), np.float32(0.97460765), np.float32(0.9759871), np.float32(0.9745377), np.float32(0.97442156), np.float32(0.9765819), np.float32(0.9758385), np.float32(0.97601545), np.float32(0.9757898), np.float32(0.97405577), np.float32(0.9752611), np.float32(0.9738574), np.float32(0.9734095), np.float32(0.9725981), np.float32(0.9716343), np.float32(0.9703855), np.float32(0.9678101), np.float32(0.9651307), np.float32(0.9653949), np.float32(0.96153367), np.float32(0.957542), np.float32(0.956469), np.float32(0.94980085), np.float32(0.9467558), np.float32(0.9406251), np.float32(0.9229991), np.float32(0.9131725), np.float32(0.91492593), np.float32(0.8953275), np.float32(0.8891152), np.float32(0.88201123), np.float32(0.86552626), np.float32(0.8694818), np.float32(0.8624987), np.float32(0.86430234), np.float32(0.8559982), np.float32(0.8466097), np.float32(0.8369589), np.float32(0.8089531), np.float32(0.7942139), np.float32(0.7549015), np.float32(0.77184767), np.float32(0.7771721), np.float32(0.8175142), np.float32(0.80370367), np.float32(0.7615627), np.float32(0.80355984), np.float32(0.77524173), np.float32(0.75698054), np.float32(0.7691985), np.float32(0.7861449), np.float32(0.79969746), np.float32(0.82782847), np.float32(0.8246439), np.float32(0.8234153), np.float32(0.82523274), np.float32(0.82785547), np.float32(0.8324634), np.float32(0.8701457), np.float32(0.8965458), np.float32(0.9030267), np.float32(0.91234946), np.float32(0.93306625), np.float32(0.93923634), np.float32(0.9429531), np.float32(0.94619787), np.float32(0.94781125), np.float32(0.9531571), np.float32(0.95948154), np.float32(0.9612984), np.float32(0.9617837), np.float32(0.96075696), np.float32(0.96451515), np.float32(0.9652959), np.float32(0.9670939), np.float32(0.966852), np.float32(0.9659088), np.float32(0.9631273), np.float32(0.9591434), np.float32(0.9555088), np.float32(0.9529148), np.float32(0.94611686), np.float32(0.94042933), np.float32(0.93114346), np.float32(0.9298439), np.float32(0.9284842), np.float32(0.92569935), np.float32(0.9163267), np.float32(0.9071984), np.float32(0.9067505), np.float32(0.902444), np.float32(0.90148103), np.float32(0.9006899), np.float32(0.90580463), np.float32(0.91060877), np.float32(0.9212299), np.float32(0.9161988), np.float32(0.912026), np.float32(0.9156671), np.float32(0.91912735), np.float32(0.9218846), np.float32(0.9304029), np.float32(0.9319863), np.float32(0.93901145), np.float32(0.94663703), np.float32(0.9464827), np.float32(0.956676), np.float32(0.9555677), np.float32(0.95785993), np.float32(0.9568671), np.float32(0.9541414), np.float32(0.96006596), np.float32(0.96180564), np.float32(0.9647709), np.float32(0.9663172), np.float32(0.9663055), np.float32(0.96859074), np.float32(0.9685639), np.float32(0.9698738), np.float32(0.96984595), np.float32(0.9708016), np.float32(0.97133046), np.float32(0.9722897), np.float32(0.97321296), np.float32(0.973814), np.float32(0.97439045), np.float32(0.9748693), np.float32(0.97532713), np.float32(0.97479045), np.float32(0.9755052), np.float32(0.97392786), np.float32(0.97444916), np.float32(0.9737717), np.float32(0.97455126), np.float32(0.9734798), np.float32(0.9722021), np.float32(0.9726601), np.float32(0.971778), np.float32(0.97160655), np.float32(0.9717168), np.float32(0.97159225), np.float32(0.9707646), np.float32(0.9704589), np.float32(0.970548), np.float32(0.96996105), np.float32(0.9706171), np.float32(0.97171956), np.float32(0.97014284), np.float32(0.9698401), np.float32(0.97036785), np.float32(0.9712677), np.float32(0.9710641), np.float32(0.96928376), np.float32(0.96887076), np.float32(0.9683566), np.float32(0.96775925), np.float32(0.9667195), np.float32(0.9655997), np.float32(0.96459955), np.float32(0.9634167), np.float32(0.95796746), np.float32(0.9578044), np.float32(0.95645756), np.float32(0.9518748), np.float32(0.95247424), np.float32(0.95423716), np.float32(0.95753795), np.float32(0.9544443), np.float32(0.95459104), np.float32(0.95537055), np.float32(0.95334125), np.float32(0.9538836), np.float32(0.95679015), np.float32(0.952657), np.float32(0.95084655), np.float32(0.94244), np.float32(0.9441999), np.float32(0.94952285), np.float32(0.9483428), np.float32(0.9472775), np.float32(0.9528701), np.float32(0.95703465), np.float32(0.96017385), np.float32(0.9659095), np.float32(0.9678596), np.float32(0.9693513), np.float32(0.9688126), np.float32(0.97092587), np.float32(0.9710007), np.float32(0.9718236), np.float32(0.96990335), np.float32(0.97187907), np.float32(0.9719268), np.float32(0.97216314), np.float32(0.9728443), np.float32(0.970542), np.float32(0.9724845), np.float32(0.9741476), np.float32(0.9745256), np.float32(0.9760976), np.float32(0.97557664), np.float32(0.9746104), np.float32(0.9768713), np.float32(0.97573483), np.float32(0.97553355), np.float32(0.97468716), np.float32(0.9742167), np.float32(0.9750336), np.float32(0.9760429), np.float32(0.9754108), np.float32(0.97457236), np.float32(0.9742114), np.float32(0.9728382), np.float32(0.97186553), np.float32(0.9704616), np.float32(0.9696667), np.float32(0.9687309), np.float32(0.97005975), np.float32(0.9708083), np.float32(0.97116077), np.float32(0.9697195), np.float32(0.96909964), np.float32(0.96819085), np.float32(0.9668481), np.float32(0.96561605), np.float32(0.96584064), np.float32(0.96559995), np.float32(0.96164), np.float32(0.95713294), np.float32(0.95661044), np.float32(0.9561439), np.float32(0.95095176), np.float32(0.95265234), np.float32(0.94905114), np.float32(0.9388852), np.float32(0.9347226), np.float32(0.94096553), np.float32(0.94772685), np.float32(0.9469666), np.float32(0.9434433), np.float32(0.9425555), np.float32(0.94651014), np.float32(0.94088614), np.float32(0.93626285), np.float32(0.9321354), np.float32(0.93288475), np.float32(0.9368397), np.float32(0.94337), np.float32(0.9433027), np.float32(0.94354546), np.float32(0.9446018), np.float32(0.9425883), np.float32(0.9503304), np.float32(0.95462394), np.float32(0.95440173), np.float32(0.9553975), np.float32(0.9549931), np.float32(0.9553172), np.float32(0.95305), np.float32(0.9537658), np.float32(0.95678735), np.float32(0.9574573), np.float32(0.958423), np.float32(0.96010166), np.float32(0.9608464), np.float32(0.9607753), np.float32(0.96168333), np.float32(0.96306247), np.float32(0.96371996), np.float32(0.9631028), np.float32(0.96381134), np.float32(0.96424127), np.float32(0.96377754), np.float32(0.9656482), np.float32(0.96395046), np.float32(0.9653589), np.float32(0.96529484), np.float32(0.9652835), np.float32(0.9655455), np.float32(0.96449417), np.float32(0.9645689), np.float32(0.9664759), np.float32(0.96906596), np.float32(0.96889484), np.float32(0.9695304), np.float32(0.97063804), np.float32(0.9726083), np.float32(0.974643), np.float32(0.9754564), np.float32(0.97717357), np.float32(0.9773902), np.float32(0.97841746), np.float32(0.97997725), np.float32(0.9807031), np.float32(0.98181564), np.float32(0.9819048), np.float32(0.9817093), np.float32(0.98176193), np.float32(0.98195696), np.float32(0.9824441), np.float32(0.9819956), np.float32(0.98265356), np.float32(0.98298806), np.float32(0.98366076), np.float32(0.9839177), np.float32(0.9840349), np.float32(0.9838313), np.float32(0.9839623), np.float32(0.9835985), np.float32(0.98360175), np.float32(0.983371), np.float32(0.98299086), np.float32(0.98245806), np.float32(0.9821669), np.float32(0.9814201), np.float32(0.9801695), np.float32(0.97972006), np.float32(0.97975826), np.float32(0.97969073), np.float32(0.97882164), np.float32(0.9773703), np.float32(0.9756673), np.float32(0.97538483), np.float32(0.9748446), np.float32(0.9756099), np.float32(0.97575015), np.float32(0.97559524), np.float32(0.9755796), np.float32(0.9759278), np.float32(0.9759758), np.float32(0.9757564), np.float32(0.9759581), np.float32(0.97597414), np.float32(0.97661227), np.float32(0.9767506), np.float32(0.97614133), np.float32(0.97634864), np.float32(0.9771029), np.float32(0.97715867), np.float32(0.9778706), np.float32(0.9760064), np.float32(0.97598153), np.float32(0.97424906), np.float32(0.97198313), np.float32(0.9722916), np.float32(0.9716854), np.float32(0.9717889), np.float32(0.9714253), np.float32(0.9695546), np.float32(0.96931803), np.float32(0.9683908), np.float32(0.9647092), np.float32(0.959658), np.float32(0.95074075), np.float32(0.9418242), np.float32(0.9273731), np.float32(0.9104071), np.float32(0.89251107), np.float32(0.886065), np.float32(0.87686265), np.float32(0.86682403), np.float32(0.8397737), np.float32(0.83791786), np.float32(0.83056575), np.float32(0.8193918), np.float32(0.828532), np.float32(0.8419798), np.float32(0.8384634), np.float32(0.84241074), np.float32(0.86264104), np.float32(0.86262524), np.float32(0.8507038), np.float32(0.8603576), np.float32(0.83166325), np.float32(0.81507957), np.float32(0.83288246), np.float32(0.854516), np.float32(0.8475768), np.float32(0.8363379), np.float32(0.86228335), np.float32(0.87416244), np.float32(0.88946205), np.float32(0.9003473), np.float32(0.92330915), np.float32(0.91411275), np.float32(0.90316135), np.float32(0.89786065), np.float32(0.8940413), np.float32(0.88865274), np.float32(0.8989305), np.float32(0.8972805), np.float32(0.9020022), np.float32(0.89682215), np.float32(0.88900214), np.float32(0.8935072), np.float32(0.8852797), np.float32(0.8817837), np.float32(0.8968397), np.float32(0.9177673), np.float32(0.91842675), np.float32(0.9161995), np.float32(0.9210119), np.float32(0.936195), np.float32(0.94225043), np.float32(0.9480935), np.float32(0.95785296), np.float32(0.96003616), np.float32(0.9614048), np.float32(0.96121556), np.float32(0.96270853), np.float32(0.96260303), np.float32(0.9637317), np.float32(0.9644822), np.float32(0.96037), np.float32(0.9583721), np.float32(0.95637083), np.float32(0.95782375), np.float32(0.94914126), np.float32(0.9436878), np.float32(0.9422821), np.float32(0.9207697), np.float32(0.92004985), np.float32(0.9177873), np.float32(0.9040235), np.float32(0.871061), np.float32(0.8933419), np.float32(0.8702497), np.float32(0.880088), np.float32(0.8703245), np.float32(0.8723113), np.float32(0.87620723), np.float32(0.88891894), np.float32(0.89444256), np.float32(0.88362443), np.float32(0.8832257), np.float32(0.88843477), np.float32(0.88792926), np.float32(0.9182613), np.float32(0.9308481), np.float32(0.92917496), np.float32(0.9327521), np.float32(0.9308626), np.float32(0.94567347), np.float32(0.9459054), np.float32(0.9481195), np.float32(0.9538616), np.float32(0.9560026), np.float32(0.9585471), np.float32(0.9623759), np.float32(0.9646936), np.float32(0.96634597), np.float32(0.9677714), np.float32(0.96779937), np.float32(0.96784616), np.float32(0.969415), np.float32(0.9685343), np.float32(0.9681484), np.float32(0.96891004), np.float32(0.9709972), np.float32(0.9696501), np.float32(0.9681769), np.float32(0.9686658), np.float32(0.97068375), np.float32(0.9730366), np.float32(0.973102), np.float32(0.9724363), np.float32(0.9700684), np.float32(0.97099775), np.float32(0.96952564), np.float32(0.9680665), np.float32(0.9672065), np.float32(0.96529484), np.float32(0.96695197), np.float32(0.96329844), np.float32(0.9601794), np.float32(0.954018), np.float32(0.93431), np.float32(0.9262974), np.float32(0.911497), np.float32(0.8648442), np.float32(0.8511906), np.float32(0.85307527), np.float32(0.8662687), np.float32(0.84591794), np.float32(0.74631983), np.float32(0.7426135), np.float32(0.7109661), np.float32(0.66335136), np.float32(0.61585027), np.float32(0.56551796), np.float32(0.39736745), np.float32(0.3537034), np.float32(0.29127824), np.float32(0.26448402), np.float32(0.2311006), np.float32(0.15670341), np.float32(0.1696047), np.float32(0.13703047), np.float32(0.11437981), np.float32(0.09684665), np.float32(0.14497332), np.float32(0.13306509), np.float32(0.118053), np.float32(0.14893495), np.float32(0.110987075), np.float32(0.09230479), np.float32(0.10802642), np.float32(0.10182845), np.float32(0.08646438), np.float32(0.094864465), np.float32(0.06551987), np.float32(0.061789602), np.float32(0.059410375), np.float32(0.051180054), np.float32(0.056089982), np.float32(0.07641099), np.float32(0.07581196), np.float32(0.06531065), np.float32(0.082872875), np.float32(0.08433765), np.float32(0.07749386), np.float32(0.06623432), np.float32(0.08371937), np.float32(0.08456351), np.float32(0.07380704), np.float32(0.07444183), np.float32(0.08555111), np.float32(0.058252998), np.float32(0.06752995), np.float32(0.079636924), np.float32(0.058233574), np.float32(0.062267605), np.float32(0.06399626), np.float32(0.058114227), np.float32(0.057029124), np.float32(0.057392117), np.float32(0.059237987), np.float32(0.053908236), np.float32(0.04781222), np.float32(0.054030206), np.float32(0.04140933), np.float32(0.049678836), np.float32(0.04431213), np.float32(0.036498804), np.float32(0.037591502), np.float32(0.042592637), np.float32(0.036743164), np.float32(0.035401046), np.float32(0.037104268), np.float32(0.034958158), np.float32(0.030278029), np.float32(0.026209265), np.float32(0.028240765), np.float32(0.024502587), np.float32(0.02264751), np.float32(0.025790716), np.float32(0.024005428), np.float32(0.02444729), np.float32(0.026342534), np.float32(0.024901709), np.float32(0.025810665), np.float32(0.024477683), np.float32(0.025774254), np.float32(0.021629792), np.float32(0.024606112), np.float32(0.024539335), np.float32(0.022610456), np.float32(0.02082702), np.float32(0.020869337), np.float32(0.01984823), np.float32(0.022121998), np.float32(0.024622705), np.float32(0.020680668), np.float32(0.023205342), np.float32(0.024666388), np.float32(0.023425115), np.float32(0.024194486), np.float32(0.022158075), np.float32(0.023936365), np.float32(0.025809556), np.float32(0.026061285), np.float32(0.028939197), np.float32(0.026901748), np.float32(0.026203362), np.float32(0.028879391), np.float32(0.02615851), np.float32(0.027997559), np.float32(0.029677087), np.float32(0.027679592), np.float32(0.029674437), np.float32(0.026923545), np.float32(0.02733859), np.float32(0.028726954), np.float32(0.026823824), np.float32(0.02736356), np.float32(0.024560027), np.float32(0.022871478), np.float32(0.02199644), np.float32(0.020728605), np.float32(0.024161343), np.float32(0.023701424), np.float32(0.022416273), np.float32(0.022844909), np.float32(0.020518513), np.float32(0.021426735), np.float32(0.020707417), np.float32(0.019427413), np.float32(0.01882182), np.float32(0.020212002), np.float32(0.02095704), np.float32(0.020623777), np.float32(0.020650275), np.float32(0.019367862), np.float32(0.020724947), np.float32(0.025356257), np.float32(0.022474144), np.float32(0.01999147), np.float32(0.021970328), np.float32(0.020798989), np.float32(0.021071391), np.float32(0.020623343), np.float32(0.022036102), np.float32(0.023093486), np.float32(0.020563519), np.float32(0.022125635), np.float32(0.019594964), np.float32(0.022220645), np.float32(0.021419147), np.float32(0.01855694), np.float32(0.020816986), np.float32(0.023908842), np.float32(0.020310838), np.float32(0.021465842), np.float32(0.020468943), np.float32(0.020437678), np.float32(0.019455547), np.float32(0.020500146), np.float32(0.01925089), np.float32(0.017030712), np.float32(0.018129159), np.float32(0.020117769), np.float32(0.02011384), np.float32(0.018416278), np.float32(0.019702075), np.float32(0.022111155), np.float32(0.022530414), np.float32(0.023014614), np.float32(0.024793122), np.float32(0.027185116), np.float32(0.026545582), np.float32(0.02730803), np.float32(0.031090092), np.float32(0.028377691), np.float32(0.03086454), np.float32(0.034058414), np.float32(0.029051106), np.float32(0.029762963), np.float32(0.03526987), np.float32(0.030040855), np.float32(0.030957771), np.float32(0.030139122), np.float32(0.02801679), np.float32(0.028347863), np.float32(0.028360302), np.float32(0.025486741), np.float32(0.023307078), np.float32(0.020355936), np.float32(0.019201858), np.float32(0.021488134), np.float32(0.021089053), np.float32(0.021962691), np.float32(0.019972987), np.float32(0.018730959), np.float32(0.023714667), np.float32(0.0205161), np.float32(0.021988163), np.float32(0.024397796), np.float32(0.025853433), np.float32(0.030888762), np.float32(0.034150526), np.float32(0.031632017), np.float32(0.03533963), np.float32(0.046437852), np.float32(0.037879426), np.float32(0.04161385), np.float32(0.04605892), np.float32(0.04004569), np.float32(0.04760671), np.float32(0.051795363), np.float32(0.059735972), np.float32(0.06205186), np.float32(0.061591394), np.float32(0.055171777), np.float32(0.061700206), np.float32(0.053095605), np.float32(0.050178558), np.float32(0.04874801), np.float32(0.049194526), np.float32(0.049512163), np.float32(0.04885272), np.float32(0.05184768), np.float32(0.0605606), np.float32(0.046491325), np.float32(0.046033356), np.float32(0.056636218), np.float32(0.049038623), np.float32(0.04807631), np.float32(0.05424091), np.float32(0.04427511), np.float32(0.038426537), np.float32(0.038575627), np.float32(0.036459584), np.float32(0.039448507), np.float32(0.03648868), np.float32(0.03856005), np.float32(0.04786966), np.float32(0.04470902), np.float32(0.04077309), np.float32(0.044361193), np.float32(0.047516312), np.float32(0.04628584), np.float32(0.04488912), np.float32(0.04889516), np.float32(0.055878017), np.float32(0.047760338), np.float32(0.049945433), np.float32(0.06896368), np.float32(0.05530647), np.float32(0.04860215), np.float32(0.058961682), np.float32(0.05449641), np.float32(0.04735422), np.float32(0.048073955), np.float32(0.05178525), np.float32(0.056355685), np.float32(0.055716977), np.float32(0.0641724), np.float32(0.05974986), np.float32(0.05637032), np.float32(0.05033679), np.float32(0.060795784), np.float32(0.061984356), np.float32(0.05223574), np.float32(0.049157783), np.float32(0.048694186), np.float32(0.050700657), np.float32(0.044495206), np.float32(0.04089497), np.float32(0.046814702), np.float32(0.04042161), np.float32(0.034509413), np.float32(0.041240584), np.float32(0.042770196), np.float32(0.041261367), np.float32(0.038644478), np.float32(0.03483107), np.float32(0.035796724), np.float32(0.0375809), np.float32(0.034528054), np.float32(0.031189151), np.float32(0.02921245), np.float32(0.029826377), np.float32(0.032049656), np.float32(0.029691426), np.float32(0.030900927), np.float32(0.03495571), np.float32(0.03798825), np.float32(0.03956185), np.float32(0.039212305), np.float32(0.043950215), np.float32(0.04639503), np.float32(0.045104373), np.float32(0.04370507), np.float32(0.04215876), np.float32(0.041915383), np.float32(0.036767416), np.float32(0.0390294), np.float32(0.040866148), np.float32(0.040862683), np.float32(0.03901254), np.float32(0.038673863), np.float32(0.04280251), np.float32(0.049054515), np.float32(0.043491784), np.float32(0.044742644), np.float32(0.046570443), np.float32(0.04790876), np.float32(0.04731898), np.float32(0.0423181), np.float32(0.036189284), np.float32(0.038288843), np.float32(0.037331823), np.float32(0.039882522), np.float32(0.04157247), np.float32(0.0403938), np.float32(0.041177675), np.float32(0.049202465), np.float32(0.04300386), np.float32(0.043836106), np.float32(0.045132797), np.float32(0.04347778), np.float32(0.043046895), np.float32(0.03957076), np.float32(0.040047992), np.float32(0.039245248), np.float32(0.035904244), np.float32(0.03877835), np.float32(0.037724596), np.float32(0.03738434), np.float32(0.0402768), np.float32(0.03353615), np.float32(0.037052296), np.float32(0.043905456), np.float32(0.037008047), np.float32(0.04439521), np.float32(0.05104662), np.float32(0.04835359), np.float32(0.04365866), np.float32(0.042740036), np.float32(0.034923676), np.float32(0.034002423), np.float32(0.03281197), np.float32(0.03350826), np.float32(0.031790853), np.float32(0.033674132), np.float32(0.039840855), np.float32(0.03763553), np.float32(0.040355846), np.float32(0.04589485), np.float32(0.035761755), np.float32(0.035684094), np.float32(0.045411423), np.float32(0.037564747), np.float32(0.03570706), np.float32(0.040765353), np.float32(0.037944753), np.float32(0.036938224), np.float32(0.03948174), np.float32(0.03783728), np.float32(0.03859197), np.float32(0.039700795), np.float32(0.042798124), np.float32(0.045053184), np.float32(0.043010563), np.float32(0.04996387), np.float32(0.04851527), np.float32(0.045523126), np.float32(0.047494788), np.float32(0.041873254), np.float32(0.042395473), np.float32(0.041279864), np.float32(0.040104784), np.float32(0.046310335), np.float32(0.04764035), np.float32(0.044535182), np.float32(0.04771484), np.float32(0.054294612), np.float32(0.06181526), np.float32(0.05409064), np.float32(0.0591436), np.float32(0.06968744), np.float32(0.06588708), np.float32(0.06673912), np.float32(0.07857569), np.float32(0.074475735), np.float32(0.08269548), np.float32(0.090642534), np.float32(0.12585135), np.float32(0.10720096), np.float32(0.13942853), np.float32(0.15291981), np.float32(0.1556272), np.float32(0.20065403), np.float32(0.19210391), np.float32(0.15722364), np.float32(0.27173853), np.float32(0.2760011), np.float32(0.25000188), np.float32(0.28782323), np.float32(0.28140542), np.float32(0.21976171), np.float32(0.25096703), np.float32(0.29493377), np.float32(0.34536967), np.float32(0.35526183), np.float32(0.263173), np.float32(0.33197287), np.float32(0.3709142), np.float32(0.31808114), np.float32(0.33006755), np.float32(0.30621636), np.float32(0.22997461), np.float32(0.21207406), np.float32(0.21193658), np.float32(0.20366469), np.float32(0.18227465), np.float32(0.1933481), np.float32(0.16382009), np.float32(0.14182916), np.float32(0.11933966), np.float32(0.10902424), np.float32(0.11288388), np.float32(0.107948825), np.float32(0.10560368), np.float32(0.108683206), np.float32(0.13185358), np.float32(0.13826254), np.float32(0.12954843), np.float32(0.14175153), np.float32(0.14436512), np.float32(0.14703779), np.float32(0.15043035), np.float32(0.1582489), np.float32(0.15425646), np.float32(0.15418966), np.float32(0.1638103), np.float32(0.17320406), np.float32(0.18590765), np.float32(0.17938296), np.float32(0.18386266), np.float32(0.17754348), np.float32(0.17466536), np.float32(0.17584366), np.float32(0.194392), np.float32(0.19214009), np.float32(0.19299093), np.float32(0.19037187), np.float32(0.19011442), np.float32(0.18043396), np.float32(0.16186063), np.float32(0.15599814), np.float32(0.15806708), np.float32(0.15190049), np.float32(0.14520465), np.float32(0.13748983), np.float32(0.12859602), np.float32(0.12437422), np.float32(0.10326419), np.float32(0.110998176), np.float32(0.115235575), np.float32(0.09561432), np.float32(0.0958145), np.float32(0.10883557), np.float32(0.1113142), np.float32(0.10131846), np.float32(0.099954166), np.float32(0.10619957), np.float32(0.103946015), np.float32(0.09522417), np.float32(0.094114), np.float32(0.09350166), np.float32(0.098689914), np.float32(0.10048566), np.float32(0.11021714), np.float32(0.12735997), np.float32(0.12952703), np.float32(0.13120519), np.float32(0.1472659), np.float32(0.15374468), np.float32(0.16346735), np.float32(0.17465994), np.float32(0.17832166), np.float32(0.19478218), np.float32(0.20198464), np.float32(0.22843616), np.float32(0.24115415), np.float32(0.23845719), np.float32(0.2463209), np.float32(0.2367949), np.float32(0.21529235), np.float32(0.20995975), np.float32(0.20087293), np.float32(0.2159559), np.float32(0.24417259), np.float32(0.22742443), np.float32(0.20559621), np.float32(0.19748284)], 'MQNTQIFTNFAHRAHDGLPFNSANPSNKDPIFTMPISVKPKTREPASFTDNRIYVSNIPFSFREQDLAAMFFAYGRVLSVEIVTNDRGSKGFGFVTLDSIESCEKARAALHESHVQGRIIEVRRATPTRRKLINNPQNEVLPPPKLCVDLRAPHNLWRAEPMHQLFKEKENTTCFPEAGFMMAPYRSNGIFNTRSLVQTKPPRCTKHSELKLSSAGEYFCKNGEPTTETSILMCMHRQNSPCSNKCSDSSNHELSDVELNSIFPHHLRDQITALLDTSNHFGSGNNSANKGKRAPSVTSSGLRSSESETVSDEEIHWSPHNSPDYLLAALYEGSTSFHGKSVSPPKESSSQ': [np.float32(0.8797571), np.float32(0.9084322), np.float32(0.8937465), np.float32(0.8774138), np.float32(0.8942298), np.float32(0.8902221), np.float32(0.8831126), np.float32(0.8954853), np.float32(0.89334685), np.float32(0.88150245), np.float32(0.8823593), np.float32(0.88349146), np.float32(0.85865223), np.float32(0.8379441), np.float32(0.8047304), np.float32(0.8049609), np.float32(0.8349963), np.float32(0.7801805), np.float32(0.6921241), np.float32(0.6902012), np.float32(0.68955743), np.float32(0.6653395), np.float32(0.6709284), np.float32(0.72299147), np.float32(0.7140374), np.float32(0.65688187), np.float32(0.6529128), np.float32(0.6122761), np.float32(0.60734254), np.float32(0.5902049), np.float32(0.5918063), np.float32(0.5432926), np.float32(0.5311197), np.float32(0.5548382), np.float32(0.53418195), np.float32(0.52013785), np.float32(0.5075815), np.float32(0.49487275), np.float32(0.49382016), np.float32(0.4675776), np.float32(0.32639334), np.float32(0.28216568), np.float32(0.2994139), np.float32(0.271337), np.float32(0.26435578), np.float32(0.27014944), np.float32(0.2662887), np.float32(0.25621703), np.float32(0.2262683), np.float32(0.20124894), np.float32(0.18618529), np.float32(0.18460251), np.float32(0.17276162), np.float32(0.15995356), np.float32(0.1465482), np.float32(0.10607145), np.float32(0.095300324), np.float32(0.097069934), np.float32(0.08084441), np.float32(0.06878335), np.float32(0.059108943), np.float32(0.048672166), np.float32(0.040991463), np.float32(0.04200138), np.float32(0.039568614), np.float32(0.042674415), np.float32(0.03982023), np.float32(0.039977197), np.float32(0.039746065), np.float32(0.03996213), np.float32(0.038390785), np.float32(0.03831751), np.float32(0.03914242), np.float32(0.03966258), np.float32(0.04951302), np.float32(0.05224048), np.float32(0.055310715), np.float32(0.054622814), np.float32(0.058155604), np.float32(0.06690184), np.float32(0.06779697), np.float32(0.06439774), np.float32(0.0704542), np.float32(0.0728887), np.float32(0.072014205), np.float32(0.066818245), np.float32(0.06797385), np.float32(0.06691025), np.float32(0.06084948), np.float32(0.06932683), np.float32(0.07243145), np.float32(0.06680939), np.float32(0.07919008), np.float32(0.08295852), np.float32(0.08843089), np.float32(0.097742625), np.float32(0.102566995), np.float32(0.11206958), np.float32(0.09621585), np.float32(0.085615814), np.float32(0.084283724), np.float32(0.08173555), np.float32(0.077236116), np.float32(0.076825894), np.float32(0.087813504), np.float32(0.09161059), np.float32(0.09428991), np.float32(0.102143824), np.float32(0.10533079), np.float32(0.1013159), np.float32(0.097682446), np.float32(0.10734274), np.float32(0.111300334), np.float32(0.11007986), np.float32(0.11656942), np.float32(0.13945943), np.float32(0.14199035), np.float32(0.16088402), np.float32(0.20022418), np.float32(0.24699901), np.float32(0.2625822), np.float32(0.27516034), np.float32(0.33449122), np.float32(0.3490796), np.float32(0.37869143), np.float32(0.42208633), np.float32(0.4049401), np.float32(0.4774252), np.float32(0.51175225), np.float32(0.49949554), np.float32(0.54383713), np.float32(0.5306946), np.float32(0.5600432), np.float32(0.624297), np.float32(0.6375611), np.float32(0.60251456), np.float32(0.6140457), np.float32(0.59563106), np.float32(0.57032174), np.float32(0.61353374), np.float32(0.62664837), np.float32(0.57232994), np.float32(0.5917512), np.float32(0.5763819), np.float32(0.5833051), np.float32(0.6469555), np.float32(0.675303), np.float32(0.592289), np.float32(0.5769982), np.float32(0.50045705), np.float32(0.49394974), np.float32(0.45994857), np.float32(0.44139975), np.float32(0.45944217), np.float32(0.41900158), np.float32(0.42367402), np.float32(0.429404), np.float32(0.3961309), np.float32(0.45756367), np.float32(0.51843625), np.float32(0.60967577), np.float32(0.63199025), np.float32(0.5988621), np.float32(0.5225158), np.float32(0.4563835), np.float32(0.45974296), np.float32(0.45157212), np.float32(0.44531703), np.float32(0.4054885), np.float32(0.41344902), np.float32(0.42597023), np.float32(0.42992133), np.float32(0.52615446), np.float32(0.5336543), np.float32(0.5983661), np.float32(0.6178192), np.float32(0.6413818), np.float32(0.69209), np.float32(0.7160222), np.float32(0.8054721), np.float32(0.60518456), np.float32(0.2810065), np.float32(0.26607522), np.float32(0.28393388), np.float32(0.32011133), np.float32(0.25412872), np.float32(0.2500312), np.float32(0.25455973), np.float32(0.28308827), np.float32(0.3021821), np.float32(0.34942347), np.float32(0.443674), np.float32(0.40913457), np.float32(0.4552712), np.float32(0.46636966), np.float32(0.4905271), np.float32(0.49671832), np.float32(0.51342523), np.float32(0.47751036), np.float32(0.5061303), np.float32(0.44255495), np.float32(0.4426307), np.float32(0.4056221), np.float32(0.4205948), np.float32(0.3959743), np.float32(0.37902313), np.float32(0.35346523), np.float32(0.33853474), np.float32(0.3713431), np.float32(0.3572252), np.float32(0.36727127), np.float32(0.4295897), np.float32(0.6631701), np.float32(0.6993983), np.float32(0.7261103), np.float32(0.65766025), np.float32(0.6928225), np.float32(0.5468612), np.float32(0.4903657), np.float32(0.47934005), np.float32(0.41494596), np.float32(0.34932783), np.float32(0.32434), np.float32(0.39213142), np.float32(0.36469722), np.float32(0.3168261), np.float32(0.27384853), np.float32(0.22767828), np.float32(0.22437693), np.float32(0.22479711), np.float32(0.23037647), np.float32(0.29499555), np.float32(0.36488464), np.float32(0.3277494), np.float32(0.2800446), np.float32(0.28740743), np.float32(0.30740553), np.float32(0.3228968), np.float32(0.33371863), np.float32(0.38148314), np.float32(0.45953774), np.float32(0.4796536), np.float32(0.58496803), np.float32(0.65994877), np.float32(0.75295144), np.float32(0.7916036), np.float32(0.8487266), np.float32(0.8604004), np.float32(0.8874553), np.float32(0.8922795), np.float32(0.8911049), np.float32(0.8601861), np.float32(0.84790504), np.float32(0.8548419), np.float32(0.8692261), np.float32(0.86644334), np.float32(0.82809), np.float32(0.7717764), np.float32(0.7413731), np.float32(0.69501275), np.float32(0.64679694), np.float32(0.7017573), np.float32(0.71787095), np.float32(0.7217837), np.float32(0.6948159), np.float32(0.66498035), np.float32(0.5618617), np.float32(0.5716618), np.float32(0.47610044), np.float32(0.44280592), np.float32(0.53480494), np.float32(0.50768185), np.float32(0.5926841), np.float32(0.6766506), np.float32(0.7273708), np.float32(0.76846087), np.float32(0.8019249), np.float32(0.8253339), np.float32(0.84521294), np.float32(0.8662825), np.float32(0.89063483), np.float32(0.9089645), np.float32(0.9326364), np.float32(0.9509832), np.float32(0.95846856), np.float32(0.96922135), np.float32(0.9727067), np.float32(0.9745573), np.float32(0.9753618), np.float32(0.9767635), np.float32(0.9786468), np.float32(0.97976923), np.float32(0.98034084), np.float32(0.98005396), np.float32(0.9812159), np.float32(0.981188), np.float32(0.98105913), np.float32(0.9810511), np.float32(0.98040295), np.float32(0.9798866), np.float32(0.97991973), np.float32(0.9801993), np.float32(0.9797222), np.float32(0.97887814), np.float32(0.97731054), np.float32(0.9759863), np.float32(0.9734412), np.float32(0.969385), np.float32(0.9685781), np.float32(0.96241874), np.float32(0.956439), np.float32(0.95234346), np.float32(0.94323653), np.float32(0.9284816), np.float32(0.91730905), np.float32(0.90743005), np.float32(0.902473), np.float32(0.8979061), np.float32(0.8967746), np.float32(0.9174375), np.float32(0.9198702), np.float32(0.9208554), np.float32(0.9007914), np.float32(0.90204626), np.float32(0.9049727), np.float32(0.90061486), np.float32(0.9202826), np.float32(0.927374), np.float32(0.9357876), np.float32(0.9329279), np.float32(0.93936896), np.float32(0.94052404), np.float32(0.9332713), np.float32(0.92620754), np.float32(0.9291904), np.float32(0.9290141), np.float32(0.9286997), np.float32(0.92188877), np.float32(0.931687), np.float32(0.9393976), np.float32(0.9535916), np.float32(0.96406674), np.float32(0.96533203), np.float32(0.9667864), np.float32(0.96640635), np.float32(0.9659334), np.float32(0.9662805), np.float32(0.96014947), np.float32(0.95620906), np.float32(0.95813894), np.float32(0.9619735)], 'MARQVNRDLFYKLTSDLSDERVQSAIALITELNELAVEENGKEWEYVLGRLVRGLASSNKSARLGFSLCLTEVAAAALENGHIGSAEEYLERLEAALPVDKVKNGKEERGQLFGRMFGLQAMLNEPLFSRVFVAGDGQIQQAFAHQFMQRLVQLALTKAWLRQPCLFTLYQVIERLAPRATDTEFLRAVLTLLDEHNLTHTSEGLAIYLFLQNKCPEIKRILDETKIFDALPLVKRWKADNPLAKGNAKALASVLKDDALIEGDGPKQKGVWTPRLHFVWDLLLPLLAEEKVSPDTHVHIAKKHKTGKKPKSAESGMLSFGEFWQVVVDESFFSEKASSERKYLGVLIMEKAVRSVPSSLVQDIFSKNALRTLINQSSETTRHLHKLSVNFLKTIVSACETDASKVVPVLTAIWFGPNGTINFDKLTKSKTTDSLVTAKSLTATELAQLVTLLLQQLEHENTDISKIKFILDTLLHVIRAHKWKAHLSWTNPLLLALVRYAFFSAPSHLSEQSEEIITLSRERLFSVLGELIPLSKHDMGAPSWAYATLELLLQEKEKHPLALQLDAELETVTSNALKILRKIINKSTKSPNENPQLFGLELLLSVSILQVHAGDVDSASTLEELASFYESATQGADNGLVGITEILLSLVAQKKSMLRKLTLVVWESFIDKVGKEELELLLNTLSARENKAGFAQLFEGADEYEELGSDEAGTDNEDQSSESNEDSSDEVSDQEDYSDEDVAKIDKEATSALAHALRLPDNILDEDGNVGFEEMDDEEEEEESMDDEAMMELDGQLSEIFKRRKDALNKIPTGNQRKIEAKESRDSVIAFKHRVVDMLEIYCKNVERSVTKNKKLSATMSANMLSMAEPMVKAIQQTLDRPLAEKISKLLKNSVCKMKPAAYKEFTSEINEESILTSLENVHATILSPKPGQFPQLFFSACSSTSLFLSKVLIAMKDDPSTSEQVIGIYSTTMKHWNVSGKFGPNFFIDFINWLASKKSKN': [np.float32(0.2863001), np.float32(0.26434937), np.float32(0.2623486), np.float32(0.274588), np.float32(0.27991506), np.float32(0.26572627), np.float32(0.2611158), np.float32(0.28431532), np.float32(0.2899382), np.float32(0.27714252), np.float32(0.25019532), np.float32(0.25919276), np.float32(0.27023274), np.float32(0.23073198), np.float32(0.22912377), np.float32(0.2249858), np.float32(0.205758), np.float32(0.17771274), np.float32(0.18381222), np.float32(0.17209125), np.float32(0.12978838), np.float32(0.12953107), np.float32(0.13829902), np.float32(0.12861356), np.float32(0.10826367), np.float32(0.111068), np.float32(0.13086638), np.float32(0.120815046), np.float32(0.11694781), np.float32(0.122574076), np.float32(0.13670532), np.float32(0.12773591), np.float32(0.090628676), np.float32(0.087129325), np.float32(0.095195435), np.float32(0.07780619), np.float32(0.074100815), np.float32(0.08401792), np.float32(0.08119189), np.float32(0.06968511), np.float32(0.06873842), np.float32(0.082563736), np.float32(0.07275519), np.float32(0.0664571), np.float32(0.073352456), np.float32(0.07898941), np.float32(0.076081716), np.float32(0.083459824), np.float32(0.09829229), np.float32(0.10403114), np.float32(0.093367055), np.float32(0.09345181), np.float32(0.09531161), np.float32(0.0978365), np.float32(0.07879866), np.float32(0.07335919), np.float32(0.078664154), np.float32(0.069818996), np.float32(0.060343225), np.float32(0.06436677), np.float32(0.06989716), np.float32(0.06276838), np.float32(0.054602463), np.float32(0.058547787), np.float32(0.05901715), np.float32(0.04943756), np.float32(0.047401905), np.float32(0.05911764), np.float32(0.0607668), np.float32(0.064675204), np.float32(0.058891043), np.float32(0.053374603), np.float32(0.051282845), np.float32(0.04951111), np.float32(0.047247157), np.float32(0.051629636), np.float32(0.04933088), np.float32(0.060279854), np.float32(0.059216663), np.float32(0.0665471), np.float32(0.07265522), np.float32(0.06743322), np.float32(0.07409792), np.float32(0.08768676), np.float32(0.08369435), np.float32(0.08291442), np.float32(0.09912003), np.float32(0.10757738), np.float32(0.11551672), np.float32(0.1267676), np.float32(0.13143027), np.float32(0.13435882), np.float32(0.13961802), np.float32(0.14397599), np.float32(0.15387018), np.float32(0.1605376), np.float32(0.16685736), np.float32(0.17812695), np.float32(0.18963479), np.float32(0.19130112), np.float32(0.16863401), np.float32(0.16712487), np.float32(0.17892465), np.float32(0.16584383), np.float32(0.14331903), np.float32(0.15597391), np.float32(0.16100977), np.float32(0.13708562), np.float32(0.13624026), np.float32(0.14460307), np.float32(0.13299629), np.float32(0.1188673), np.float32(0.112691306), np.float32(0.11205807), np.float32(0.10860145), np.float32(0.0848643), np.float32(0.07429556), np.float32(0.07577823), np.float32(0.068240635), np.float32(0.061074145), np.float32(0.052298635), np.float32(0.050969023), np.float32(0.049991295), np.float32(0.048356738), np.float32(0.050062362), np.float32(0.053379495), np.float32(0.05800068), np.float32(0.05238734), np.float32(0.052668545), np.float32(0.058689944), np.float32(0.05840137), np.float32(0.056757994), np.float32(0.05164181), np.float32(0.05351112), np.float32(0.055955473), np.float32(0.05322669), np.float32(0.045758814), np.float32(0.046987057), np.float32(0.043728624), np.float32(0.042155217), np.float32(0.04479866), np.float32(0.046053223), np.float32(0.0420894), np.float32(0.04195412), np.float32(0.040799655), np.float32(0.040197864), np.float32(0.0417758), np.float32(0.043277062), np.float32(0.042669244), np.float32(0.040481668), np.float32(0.03823302), np.float32(0.04155266), np.float32(0.04809126), np.float32(0.040534645), np.float32(0.037840117), np.float32(0.039479833), np.float32(0.042432833), np.float32(0.034970496), np.float32(0.032958686), np.float32(0.037083104), np.float32(0.03561235), np.float32(0.030060638), np.float32(0.030685728), np.float32(0.036891248), np.float32(0.035213362), np.float32(0.03313286), np.float32(0.038763564), np.float32(0.04339267), np.float32(0.046390787), np.float32(0.047733847), np.float32(0.045471035), np.float32(0.046666976), np.float32(0.049996242), np.float32(0.046378184), np.float32(0.03950835), np.float32(0.040772147), np.float32(0.037591252), np.float32(0.03572037), np.float32(0.036033716), np.float32(0.036138773), np.float32(0.035750907), np.float32(0.036369212), np.float32(0.04118271), np.float32(0.043049786), np.float32(0.054347426), np.float32(0.063845925), np.float32(0.06109125), np.float32(0.058087684), np.float32(0.06342117), np.float32(0.063774444), np.float32(0.057444334), np.float32(0.05261355), np.float32(0.047657974), np.float32(0.043183945), np.float32(0.039803315), np.float32(0.036317565), np.float32(0.031289097), np.float32(0.032468904), np.float32(0.034921408), np.float32(0.030811327), np.float32(0.030837176), np.float32(0.03570086), np.float32(0.03980334), np.float32(0.037740327), np.float32(0.04316348), np.float32(0.051764704), np.float32(0.046038408), np.float32(0.041835718), np.float32(0.042740025), np.float32(0.038582213), np.float32(0.0362562), np.float32(0.037223447), np.float32(0.036210578), np.float32(0.0373104), np.float32(0.039246846), np.float32(0.038448267), np.float32(0.03827802), np.float32(0.043744534), np.float32(0.045751534), np.float32(0.047739174), np.float32(0.051873803), np.float32(0.054430317), np.float32(0.055977665), np.float32(0.065021366), np.float32(0.07183119), np.float32(0.065341696), np.float32(0.06966582), np.float32(0.077878945), np.float32(0.08036426), np.float32(0.08000712), np.float32(0.103168234), np.float32(0.10122968), np.float32(0.09792397), np.float32(0.1195057), np.float32(0.13873322), np.float32(0.13315153), np.float32(0.12795937), np.float32(0.14035028), np.float32(0.12693502), np.float32(0.11956009), np.float32(0.113504656), np.float32(0.11257952), np.float32(0.10942642), np.float32(0.10545494), np.float32(0.113784), np.float32(0.12484594), np.float32(0.12635612), np.float32(0.107962586), np.float32(0.10485283), np.float32(0.1026379), np.float32(0.11273427), np.float32(0.12849519), np.float32(0.1416658), np.float32(0.1411976), np.float32(0.14976828), np.float32(0.17749001), np.float32(0.207699), np.float32(0.20424701), np.float32(0.21178862), np.float32(0.18554449), np.float32(0.18765774), np.float32(0.15280299), np.float32(0.15986727), np.float32(0.15546949), np.float32(0.14655726), np.float32(0.15434034), np.float32(0.14959598), np.float32(0.14174277), np.float32(0.121284075), np.float32(0.1051039), np.float32(0.09672266), np.float32(0.084572315), np.float32(0.07738105), np.float32(0.07691045), np.float32(0.06559746), np.float32(0.046900176), np.float32(0.04498117), np.float32(0.046484843), np.float32(0.04464377), np.float32(0.044697877), np.float32(0.04411184), np.float32(0.04213342), np.float32(0.045261726), np.float32(0.053737413), np.float32(0.057992585), np.float32(0.061962996), np.float32(0.06209218), np.float32(0.07108382), np.float32(0.072243735), np.float32(0.07766269), np.float32(0.0932976), np.float32(0.120574705), np.float32(0.14490709), np.float32(0.18052572), np.float32(0.2135497), np.float32(0.25054157), np.float32(0.28519142), np.float32(0.3014718), np.float32(0.39307043), np.float32(0.47562173), np.float32(0.5191951), np.float32(0.49631706), np.float32(0.5115728), np.float32(0.50079525), np.float32(0.5331392), np.float32(0.61869484), np.float32(0.57330155), np.float32(0.4967634), np.float32(0.48521784), np.float32(0.47710136), np.float32(0.46166387), np.float32(0.47109136), np.float32(0.51193774), np.float32(0.5070221), np.float32(0.45436114), np.float32(0.35173312), np.float32(0.22131404), np.float32(0.17541908), np.float32(0.14685039), np.float32(0.1340636), np.float32(0.09606944), np.float32(0.07193779), np.float32(0.06667943), np.float32(0.071191974), np.float32(0.07615614), np.float32(0.07151457), np.float32(0.067676865), np.float32(0.06632574), np.float32(0.069897), np.float32(0.070404805), np.float32(0.07808617), np.float32(0.073913336), np.float32(0.07246304), np.float32(0.0691104), np.float32(0.063332446), np.float32(0.064431675), np.float32(0.06323754), np.float32(0.0597894), np.float32(0.06392683), np.float32(0.072409116), np.float32(0.07352598), np.float32(0.06893913), np.float32(0.07420635), np.float32(0.081843056), np.float32(0.07833249), np.float32(0.08012631), np.float32(0.081470326), np.float32(0.07793121), np.float32(0.06777539), np.float32(0.06113661), np.float32(0.05968651), np.float32(0.055891074), np.float32(0.048639346), np.float32(0.04361429), np.float32(0.040781613), np.float32(0.043856844), np.float32(0.050741725), np.float32(0.05329547), np.float32(0.05325649), np.float32(0.055965398), np.float32(0.06318824), np.float32(0.06195613), np.float32(0.057082035), np.float32(0.057817794), np.float32(0.06763667), np.float32(0.07170473), np.float32(0.0690104), np.float32(0.0757744), np.float32(0.081327476), np.float32(0.079990506), np.float32(0.0846859), np.float32(0.08735318), np.float32(0.083443016), np.float32(0.08802557), np.float32(0.0969338), np.float32(0.09112073), np.float32(0.09172973), np.float32(0.09697258), np.float32(0.10770217), np.float32(0.0903044), np.float32(0.075365536), np.float32(0.08077525), np.float32(0.08114541), np.float32(0.067943014), np.float32(0.063850604), np.float32(0.07456648), np.float32(0.07675815), np.float32(0.06558083), np.float32(0.06527122), np.float32(0.068481214), np.float32(0.069065504), np.float32(0.06092306), np.float32(0.061942324), np.float32(0.06482344), np.float32(0.05537506), np.float32(0.05071841), np.float32(0.055524524), np.float32(0.051596727), np.float32(0.04277993), np.float32(0.044582523), np.float32(0.044331014), np.float32(0.041852895), np.float32(0.03693819), np.float32(0.03888576), np.float32(0.04045023), np.float32(0.04050342), np.float32(0.043530185), np.float32(0.049083315), np.float32(0.057144396), np.float32(0.05416701), np.float32(0.05839893), np.float32(0.059889622), np.float32(0.057008065), np.float32(0.06267356), np.float32(0.053415332), np.float32(0.0566123), np.float32(0.06466471), np.float32(0.06567302), np.float32(0.08788565), np.float32(0.11599915), np.float32(0.12992153), np.float32(0.16084372), np.float32(0.16598049), np.float32(0.23054415), np.float32(0.22991575), np.float32(0.23248784), np.float32(0.25734657), np.float32(0.2895093), np.float32(0.2950341), np.float32(0.27873203), np.float32(0.2650639), np.float32(0.2436261), np.float32(0.23460102), np.float32(0.2166021), np.float32(0.17201811), np.float32(0.17588533), np.float32(0.17645434), np.float32(0.14374618), np.float32(0.11939556), np.float32(0.109149285), np.float32(0.0935755), np.float32(0.07469073), np.float32(0.05323433), np.float32(0.061194446), np.float32(0.051043723), np.float32(0.04127825), np.float32(0.04346308), np.float32(0.046857458), np.float32(0.04822136), np.float32(0.04953987), np.float32(0.05435092), np.float32(0.053948097), np.float32(0.052716415), np.float32(0.056985945), np.float32(0.0551835), np.float32(0.049469907), np.float32(0.04729249), np.float32(0.048642747), np.float32(0.054070767), np.float32(0.05102063), np.float32(0.048929777), np.float32(0.05470508), np.float32(0.061806407), np.float32(0.05748327), np.float32(0.061129138), np.float32(0.0724575), np.float32(0.07782294), np.float32(0.07013864), np.float32(0.072096795), np.float32(0.0800924), np.float32(0.0757129), np.float32(0.06688297), np.float32(0.06514701), np.float32(0.059563886), np.float32(0.055363286), np.float32(0.052412886), np.float32(0.05224803), np.float32(0.047463123), np.float32(0.045777597), np.float32(0.04702522), np.float32(0.046119004), np.float32(0.04186436), np.float32(0.04353079), np.float32(0.047721103), np.float32(0.04442643), np.float32(0.04183436), np.float32(0.043192703), np.float32(0.04323736), np.float32(0.038659878), np.float32(0.036881186), np.float32(0.039384454), np.float32(0.034363024), np.float32(0.03445401), np.float32(0.032548413), np.float32(0.03120617), np.float32(0.030899605), np.float32(0.03221308), np.float32(0.028931933), np.float32(0.0302563), np.float32(0.04115243), np.float32(0.04309772), np.float32(0.04308831), np.float32(0.04625302), np.float32(0.05174036), np.float32(0.050471168), np.float32(0.05218775), np.float32(0.06272335), np.float32(0.066537656), np.float32(0.068186805), np.float32(0.07552903), np.float32(0.0933381), np.float32(0.09233873), np.float32(0.08941084), np.float32(0.09077922), np.float32(0.09909297), np.float32(0.09414014), np.float32(0.08437911), np.float32(0.0866819), np.float32(0.08265769), np.float32(0.07099238), np.float32(0.06413069), np.float32(0.07222503), np.float32(0.067392156), np.float32(0.057445537), np.float32(0.057240967), np.float32(0.06058071), np.float32(0.062390845), np.float32(0.05685624), np.float32(0.06523729), np.float32(0.0701441), np.float32(0.06463074), np.float32(0.07070476), np.float32(0.07453602), np.float32(0.069889516), np.float32(0.062798835), np.float32(0.061527044), np.float32(0.066290356), np.float32(0.061885644), np.float32(0.05921098), np.float32(0.06250099), np.float32(0.06273418), np.float32(0.06168403), np.float32(0.06342763), np.float32(0.068401925), np.float32(0.0823948), np.float32(0.08540678), np.float32(0.09419569), np.float32(0.110937946), np.float32(0.10972139), np.float32(0.099864125), np.float32(0.08448905), np.float32(0.086880505), np.float32(0.08413531), np.float32(0.07715665), np.float32(0.07707263), np.float32(0.078059584), np.float32(0.08135179), np.float32(0.082704686), np.float32(0.09354382), np.float32(0.10390279), np.float32(0.10844567), np.float32(0.113922454), np.float32(0.12093082), np.float32(0.12738726), np.float32(0.12139556), np.float32(0.116074175), np.float32(0.11684813), np.float32(0.101075105), np.float32(0.074342415), np.float32(0.06197429), np.float32(0.060653683), np.float32(0.054982252), np.float32(0.04705403), np.float32(0.053727806), np.float32(0.059109576), np.float32(0.059694137), np.float32(0.061549805), np.float32(0.08409644), np.float32(0.088177525), np.float32(0.09212376), np.float32(0.09991291), np.float32(0.11448295), np.float32(0.11100239), np.float32(0.10890374), np.float32(0.11869609), np.float32(0.12190884), np.float32(0.1175707), np.float32(0.10698307), np.float32(0.114968695), np.float32(0.1207106), np.float32(0.10896951), np.float32(0.11309755), np.float32(0.123845756), np.float32(0.12008986), np.float32(0.094806805), np.float32(0.09696805), np.float32(0.09796069), np.float32(0.08944448), np.float32(0.077202834), np.float32(0.07788658), np.float32(0.0747949), np.float32(0.06140829), np.float32(0.060971044), np.float32(0.059076715), np.float32(0.053502306), np.float32(0.05321018), np.float32(0.055730935), np.float32(0.05473513), np.float32(0.05617454), np.float32(0.053532764), np.float32(0.04752497), np.float32(0.055391572), np.float32(0.062277917), np.float32(0.052262567), np.float32(0.050446663), np.float32(0.058644745), np.float32(0.059540853), np.float32(0.0588612), np.float32(0.072781235), np.float32(0.09092018), np.float32(0.09563243), np.float32(0.10443577), np.float32(0.11884562), np.float32(0.13102195), np.float32(0.124776825), np.float32(0.1193358), np.float32(0.12371983), np.float32(0.12915492), np.float32(0.12578659), np.float32(0.12033202), np.float32(0.11146019), np.float32(0.08444627), np.float32(0.07290765), np.float32(0.07366298), np.float32(0.079393975), np.float32(0.06916007), np.float32(0.06848906), np.float32(0.08061192), np.float32(0.084957704), np.float32(0.07918092), np.float32(0.0838269), np.float32(0.09357581), np.float32(0.08716263), np.float32(0.09007846), np.float32(0.10337333), np.float32(0.0899528), np.float32(0.06646105), np.float32(0.06803794), np.float32(0.07014297), np.float32(0.058887552), np.float32(0.049980447), np.float32(0.0448896), np.float32(0.045466468), np.float32(0.04073262), np.float32(0.037195552), np.float32(0.042490073), np.float32(0.049164455), np.float32(0.043673184), np.float32(0.045013964), np.float32(0.055329252), np.float32(0.06341821), np.float32(0.061215874), np.float32(0.061444085), np.float32(0.0707736), np.float32(0.07490011), np.float32(0.07315924), np.float32(0.06585865), np.float32(0.06493592), np.float32(0.06536496), np.float32(0.06723531), np.float32(0.06539982), np.float32(0.070476815), np.float32(0.06758678), np.float32(0.07008183), np.float32(0.07655832), np.float32(0.093593955), np.float32(0.11238075), np.float32(0.13035129), np.float32(0.15190884), np.float32(0.16653147), np.float32(0.1778138), np.float32(0.18902397), np.float32(0.18096901), np.float32(0.17165974), np.float32(0.17303464), np.float32(0.18597095), np.float32(0.18531185), np.float32(0.19076605), np.float32(0.17879039), np.float32(0.1900383), np.float32(0.2119318), np.float32(0.28315127), np.float32(0.27585724), np.float32(0.3253883), np.float32(0.38623282), np.float32(0.40477613), np.float32(0.4511991), np.float32(0.52255315), np.float32(0.598214), np.float32(0.64177877), np.float32(0.67726463), np.float32(0.70996875), np.float32(0.7265652), np.float32(0.7624527), np.float32(0.7863908), np.float32(0.85183966), np.float32(0.86486316), np.float32(0.885943), np.float32(0.8977239), np.float32(0.90454817), np.float32(0.9243753), np.float32(0.93235743), np.float32(0.9467599), np.float32(0.95812964), np.float32(0.9629145), np.float32(0.96593094), np.float32(0.9693936), np.float32(0.97310424), np.float32(0.97503316), np.float32(0.9784862), np.float32(0.9801513), np.float32(0.98134035), np.float32(0.98179847), np.float32(0.98128784), np.float32(0.9808039), np.float32(0.9807695), np.float32(0.9798182), np.float32(0.9797451), np.float32(0.9789331), np.float32(0.9770957), np.float32(0.9761397), np.float32(0.9735777), np.float32(0.970477), np.float32(0.9657707), np.float32(0.9570599), np.float32(0.9572652), np.float32(0.9512772), np.float32(0.9392167), np.float32(0.9205173), np.float32(0.89442325), np.float32(0.87719613), np.float32(0.8592394), np.float32(0.81901157), np.float32(0.82814085), np.float32(0.8187005), np.float32(0.8412446), np.float32(0.8568801), np.float32(0.85472804), np.float32(0.8336984), np.float32(0.83626086), np.float32(0.8443388), np.float32(0.8281871), np.float32(0.81732607), np.float32(0.844982), np.float32(0.85434085), np.float32(0.85984904), np.float32(0.8636442), np.float32(0.8717796), np.float32(0.8908777), np.float32(0.8963712), np.float32(0.91193646), np.float32(0.9269379), np.float32(0.9352312), np.float32(0.94706357), np.float32(0.95528686), np.float32(0.9620615), np.float32(0.96384954), np.float32(0.96421003), np.float32(0.9686668), np.float32(0.96879345), np.float32(0.96889806), np.float32(0.9689709), np.float32(0.96703154), np.float32(0.9672495), np.float32(0.9667928), np.float32(0.9658701), np.float32(0.95927274), np.float32(0.95148), np.float32(0.94424814), np.float32(0.93333584), np.float32(0.92780656), np.float32(0.91808593), np.float32(0.90827066), np.float32(0.9051007), np.float32(0.88935065), np.float32(0.8797332), np.float32(0.8657151), np.float32(0.84446305), np.float32(0.7968618), np.float32(0.764326), np.float32(0.74026275), np.float32(0.7303933), np.float32(0.70206875), np.float32(0.6814234), np.float32(0.66637444), np.float32(0.64758736), np.float32(0.62638855), np.float32(0.63881034), np.float32(0.65652883), np.float32(0.6531076), np.float32(0.632568), np.float32(0.6596726), np.float32(0.66889787), np.float32(0.6738823), np.float32(0.6752596), np.float32(0.65823793), np.float32(0.6845038), np.float32(0.68845016), np.float32(0.7013342), np.float32(0.70858634), np.float32(0.7478471), np.float32(0.7630702), np.float32(0.7500152), np.float32(0.76363707), np.float32(0.73665106), np.float32(0.71849245), np.float32(0.6974178), np.float32(0.64417064), np.float32(0.6506369), np.float32(0.66416526), np.float32(0.66102445), np.float32(0.6569555), np.float32(0.5818065), np.float32(0.5651483), np.float32(0.5515236), np.float32(0.48082206), np.float32(0.43969858), np.float32(0.4170534), np.float32(0.3837613), np.float32(0.37343335), np.float32(0.27787286), np.float32(0.18997334), np.float32(0.19201526), np.float32(0.18155104), np.float32(0.15471868), np.float32(0.15622447), np.float32(0.16294013), np.float32(0.14625245), np.float32(0.1463307), np.float32(0.15853895), np.float32(0.15747383), np.float32(0.13509178), np.float32(0.14718969), np.float32(0.15122557), np.float32(0.16514702), np.float32(0.1712491), np.float32(0.18040104), np.float32(0.19918352), np.float32(0.18824878), np.float32(0.18940985), np.float32(0.19419943), np.float32(0.21498491), np.float32(0.20157291), np.float32(0.20434552), np.float32(0.23548615), np.float32(0.2513733), np.float32(0.23075424), np.float32(0.2311334), np.float32(0.25378913), np.float32(0.22374241), np.float32(0.2082327), np.float32(0.21536991), np.float32(0.21230555), np.float32(0.18995017), np.float32(0.1845337), np.float32(0.21299669), np.float32(0.19018425), np.float32(0.17345276), np.float32(0.18444028), np.float32(0.17947291), np.float32(0.17460914), np.float32(0.14221363), np.float32(0.1329411), np.float32(0.14715828), np.float32(0.14030433), np.float32(0.12026688), np.float32(0.1174759), np.float32(0.1283284), np.float32(0.10537857), np.float32(0.09774289), np.float32(0.10519811), np.float32(0.10878656), np.float32(0.103631094), np.float32(0.10673646), np.float32(0.11158915), np.float32(0.11421742), np.float32(0.10842933), np.float32(0.11980958), np.float32(0.13151836), np.float32(0.1179715), np.float32(0.11508222), np.float32(0.11399477), np.float32(0.12221906), np.float32(0.115937404), np.float32(0.104293786), np.float32(0.11014507), np.float32(0.13190314), np.float32(0.1258383), np.float32(0.11416036), np.float32(0.14211646), np.float32(0.14531182), np.float32(0.13937698), np.float32(0.14157492), np.float32(0.14897199), np.float32(0.13375436), np.float32(0.13160117), np.float32(0.12919122), np.float32(0.12682915), np.float32(0.12543935), np.float32(0.11839227), np.float32(0.10723119), np.float32(0.099046476), np.float32(0.091721386), np.float32(0.09035296), np.float32(0.08600079), np.float32(0.08879743), np.float32(0.08634964), np.float32(0.085544206), np.float32(0.103811875), np.float32(0.113375045), np.float32(0.11310798), np.float32(0.11355552), np.float32(0.11425269), np.float32(0.11114486), np.float32(0.11034389), np.float32(0.10448127), np.float32(0.09490842), np.float32(0.096520305), np.float32(0.09788298), np.float32(0.087000705), np.float32(0.081104636), np.float32(0.08884565), np.float32(0.08708153), np.float32(0.08173033), np.float32(0.08845398), np.float32(0.08488663), np.float32(0.08091084), np.float32(0.07747541), np.float32(0.07378774), np.float32(0.0758063), np.float32(0.06940521), np.float32(0.069199964), np.float32(0.057252746), np.float32(0.050636206), np.float32(0.041862622), np.float32(0.04146273), np.float32(0.049222145), np.float32(0.056042165), np.float32(0.062183797), np.float32(0.07364453), np.float32(0.08213165), np.float32(0.0865011), np.float32(0.099047944), np.float32(0.10896727), np.float32(0.1049454), np.float32(0.08827298), np.float32(0.08743092), np.float32(0.08257258), np.float32(0.077577345), np.float32(0.075723894), np.float32(0.08049474), np.float32(0.08304417), np.float32(0.08285086), np.float32(0.08756717), np.float32(0.09728249), np.float32(0.104167975), np.float32(0.11618959), np.float32(0.12115297), np.float32(0.13677676), np.float32(0.1405683), np.float32(0.14471623), np.float32(0.14121848), np.float32(0.13486518), np.float32(0.11833544), np.float32(0.11369241), np.float32(0.10971122), np.float32(0.09357894), np.float32(0.07975166), np.float32(0.08762142), np.float32(0.08571932), np.float32(0.08216123), np.float32(0.09145963), np.float32(0.09900961), np.float32(0.096739724), np.float32(0.09457892), np.float32(0.10250867), np.float32(0.12838916), np.float32(0.123694085), np.float32(0.13947809), np.float32(0.16848832), np.float32(0.16189246), np.float32(0.17157908), np.float32(0.1648663), np.float32(0.16466719), np.float32(0.1340149), np.float32(0.1409147), np.float32(0.13771169), np.float32(0.12711649), np.float32(0.11220491), np.float32(0.12540682), np.float32(0.17843026), np.float32(0.1705656)], 'MGKEIPAEKSLNLIRGRLCDPSFIFGPLSASSDSNYSKLKFIVSTSITEGCNNSILLLGPRGSGKAAVLDLVVGDLLEQFPDSVSVIRLNGLLHSDDNCAFKEIARQLCMEHHLLFSKMASFDENSHFIIAMLRECGLAHKTIIFVLDEFDMFAQARILISFNLLIGKQRLLYSLLDAMQSVTSQAVVIGISSRLDADQLLEKRVRSRFSHRKILFLPPSRDELDGLLEHLLSLPADSSFPSGYVSRFNDKIKNITSDRRFKDILKTFFNAHSTVNSFLKFIFCAVSLMNLESGLLSLENFKAALSRMQRQPKLEAVRDCSVLELYLLVCMRRLEVKEQNSYNFISVMKEYKAIHDSFQTSDYYAQNVCIRGFEHLRERQVICYAENRGQSQTGEYRPMKLLISASELHQGMRSHACCPVSHPSQVIGPLISLFLSLGNKTVSQGPVICMFISW': [np.float32(0.832579), np.float32(0.7965424), np.float32(0.719472), np.float32(0.6970237), np.float32(0.5674773), np.float32(0.46953157), np.float32(0.40320387), np.float32(0.41003677), np.float32(0.41665176), np.float32(0.41139847), np.float32(0.41109988), np.float32(0.3701438), np.float32(0.33444083), np.float32(0.24384417), np.float32(0.24384417), np.float32(0.19151485), np.float32(0.17492831), np.float32(0.17892933), np.float32(0.17266397), np.float32(0.15744719), np.float32(0.13587101), np.float32(0.13082403), np.float32(0.14463669), np.float32(0.14492263), np.float32(0.13899073), np.float32(0.13861004), np.float32(0.14423512), np.float32(0.13541017), np.float32(0.1355855), np.float32(0.1264793), np.float32(0.13091184), np.float32(0.117551595), np.float32(0.10615135), np.float32(0.10995318), np.float32(0.10573984), np.float32(0.1041038), np.float32(0.11168756), np.float32(0.12017993), np.float32(0.13416605), np.float32(0.12462292), np.float32(0.12591247), np.float32(0.11548059), np.float32(0.10053612), np.float32(0.08980685), np.float32(0.07849143), np.float32(0.065498225), np.float32(0.055268798), np.float32(0.041663125), np.float32(0.039463997), np.float32(0.03890815), np.float32(0.039677177), np.float32(0.042502347), np.float32(0.03928914), np.float32(0.044975035), np.float32(0.045669883), np.float32(0.04312565), np.float32(0.038508814), np.float32(0.037677247), np.float32(0.03635339), np.float32(0.034615517), np.float32(0.030108595), np.float32(0.025724879), np.float32(0.025408456), np.float32(0.027093984), np.float32(0.02306375), np.float32(0.024158375), np.float32(0.02975121), np.float32(0.035877373), np.float32(0.037878245), np.float32(0.04842218), np.float32(0.063109815), np.float32(0.072924204), np.float32(0.070261694), np.float32(0.056878343), np.float32(0.04893293), np.float32(0.041947708), np.float32(0.04015668), np.float32(0.03812981), np.float32(0.039915044), np.float32(0.042406037), np.float32(0.044865176), np.float32(0.047180556), np.float32(0.049832176), np.float32(0.054408688), np.float32(0.061709706), np.float32(0.070828326), np.float32(0.0748605), np.float32(0.07546347), np.float32(0.08500917), np.float32(0.0785595), np.float32(0.075048715), np.float32(0.07143591), np.float32(0.0698017), np.float32(0.054754484), np.float32(0.055650644), np.float32(0.059846442), np.float32(0.057031944), np.float32(0.053100865), np.float32(0.05457526), np.float32(0.059805177), np.float32(0.050839767), np.float32(0.05475803), np.float32(0.05761383), np.float32(0.05430354), np.float32(0.05087396), np.float32(0.054912873), np.float32(0.054985054), np.float32(0.04756807), np.float32(0.044039153), np.float32(0.048304748), np.float32(0.04605178), np.float32(0.051149264), np.float32(0.055670142), np.float32(0.05999387), np.float32(0.054330446), np.float32(0.054851905), np.float32(0.057404652), np.float32(0.053541534), np.float32(0.044769503), np.float32(0.040403392), np.float32(0.040748246), np.float32(0.03505246), np.float32(0.034909207), np.float32(0.037365083), np.float32(0.03614918), np.float32(0.036162965), np.float32(0.037019484), np.float32(0.03836007), np.float32(0.04128299), np.float32(0.042070016), np.float32(0.037876617), np.float32(0.034724116), np.float32(0.032956686), np.float32(0.031883124), np.float32(0.031466193), np.float32(0.028028863), np.float32(0.025533712), np.float32(0.024068905), np.float32(0.024851209), np.float32(0.023777798), np.float32(0.025300926), np.float32(0.027986266), np.float32(0.029816471), np.float32(0.031161021), np.float32(0.033089302), np.float32(0.03646333), np.float32(0.0306422), np.float32(0.027471766), np.float32(0.026679153), np.float32(0.025399331), np.float32(0.024468286), np.float32(0.02686994), np.float32(0.026595244), np.float32(0.02459957), np.float32(0.02493026), np.float32(0.02676178), np.float32(0.03028379), np.float32(0.031624153), np.float32(0.035283715), np.float32(0.035521366), np.float32(0.03186949), np.float32(0.031226786), np.float32(0.031080507), np.float32(0.029531097), np.float32(0.02878867), np.float32(0.03334971), np.float32(0.032418672), np.float32(0.030667204), np.float32(0.034068417), np.float32(0.03761145), np.float32(0.039521262), np.float32(0.04234955), np.float32(0.04389854), np.float32(0.045872536), np.float32(0.045717925), np.float32(0.04216063), np.float32(0.04028194), np.float32(0.04140635), np.float32(0.040376548), np.float32(0.035148557), np.float32(0.03326712), np.float32(0.033364434), np.float32(0.03388168), np.float32(0.03940285), np.float32(0.04987811), np.float32(0.046472806), np.float32(0.047504928), np.float32(0.062710054), np.float32(0.06319675), np.float32(0.05889962), np.float32(0.06242643), np.float32(0.073938996), np.float32(0.071787216), np.float32(0.063609965), np.float32(0.079755045), np.float32(0.07964075), np.float32(0.0816709), np.float32(0.07378755), np.float32(0.07487709), np.float32(0.08546548), np.float32(0.091765545), np.float32(0.10035154), np.float32(0.1011252), np.float32(0.10831296), np.float32(0.10940534), np.float32(0.105254516), np.float32(0.09940872), np.float32(0.11163085), np.float32(0.10611966), np.float32(0.11328843), np.float32(0.12852632), np.float32(0.12015579), np.float32(0.108760074), np.float32(0.115622096), np.float32(0.12290848), np.float32(0.08538877), np.float32(0.06942068), np.float32(0.08026023), np.float32(0.08103136), np.float32(0.06693789), np.float32(0.065734215), np.float32(0.07288536), np.float32(0.06903465), np.float32(0.066348), np.float32(0.072430365), np.float32(0.078163415), np.float32(0.08168527), np.float32(0.092849754), np.float32(0.09798916), np.float32(0.1003844), np.float32(0.10779627), np.float32(0.10783225), np.float32(0.10789649), np.float32(0.10401423), np.float32(0.09904885), np.float32(0.10175998), np.float32(0.10472192), np.float32(0.1098977), np.float32(0.12565948), np.float32(0.1431298), np.float32(0.14258522), np.float32(0.14700699), np.float32(0.14749905), np.float32(0.14797962), np.float32(0.1476828), np.float32(0.13668968), np.float32(0.14053293), np.float32(0.15530016), np.float32(0.15247014), np.float32(0.1330107), np.float32(0.12857129), np.float32(0.12505765), np.float32(0.11924067), np.float32(0.10750794), np.float32(0.10536512), np.float32(0.10213234), np.float32(0.09724309), np.float32(0.09685863), np.float32(0.10109549), np.float32(0.09548934), np.float32(0.09717181), np.float32(0.09699317), np.float32(0.09066403), np.float32(0.08590734), np.float32(0.08766243), np.float32(0.077055275), np.float32(0.07106587), np.float32(0.06830092), np.float32(0.059574947), np.float32(0.062172204), np.float32(0.048654962), np.float32(0.042362597), np.float32(0.03602131), np.float32(0.03822224), np.float32(0.031952735), np.float32(0.029422546), np.float32(0.031630896), np.float32(0.035662018), np.float32(0.030857053), np.float32(0.026678603), np.float32(0.029292408), np.float32(0.029206624), np.float32(0.025703693), np.float32(0.024959603), np.float32(0.02228028), np.float32(0.019018086), np.float32(0.01831444), np.float32(0.022442365), np.float32(0.024395922), np.float32(0.022700094), np.float32(0.02937472), np.float32(0.0348916), np.float32(0.03347826), np.float32(0.03430171), np.float32(0.03945835), np.float32(0.046920735), np.float32(0.048524395), np.float32(0.052710887), np.float32(0.06879134), np.float32(0.07466883), np.float32(0.085346475), np.float32(0.09612345), np.float32(0.09479669), np.float32(0.094586104), np.float32(0.09177727), np.float32(0.08662537), np.float32(0.08934073), np.float32(0.09060744), np.float32(0.084073395), np.float32(0.08937288), np.float32(0.08800992), np.float32(0.08105552), np.float32(0.073751055), np.float32(0.07605711), np.float32(0.06536653), np.float32(0.04921474), np.float32(0.047724664), np.float32(0.04933144), np.float32(0.044087686), np.float32(0.03740994), np.float32(0.036024004), np.float32(0.032259114), np.float32(0.027749253), np.float32(0.027218832), np.float32(0.02612134), np.float32(0.02659691), np.float32(0.030670462), np.float32(0.03395083), np.float32(0.035112996), np.float32(0.039313886), np.float32(0.038854163), np.float32(0.03877799), np.float32(0.038909514), np.float32(0.03803522), np.float32(0.039943557), np.float32(0.04040428), np.float32(0.04075997), np.float32(0.045765817), np.float32(0.053546563), np.float32(0.05813602), np.float32(0.0633412), np.float32(0.0726036), np.float32(0.078540705), np.float32(0.08193403), np.float32(0.09244334), np.float32(0.0956333), np.float32(0.097305536), np.float32(0.0996228), np.float32(0.10903263), np.float32(0.094816), np.float32(0.09141124), np.float32(0.08676038), np.float32(0.07754653), np.float32(0.07367819), np.float32(0.072486706), np.float32(0.069460645), np.float32(0.07013133), np.float32(0.07186428), np.float32(0.070650965), np.float32(0.07963938), np.float32(0.07915876), np.float32(0.07090477), np.float32(0.06740721), np.float32(0.074682325), np.float32(0.068247244), np.float32(0.07093367), np.float32(0.081767574), np.float32(0.090905994), np.float32(0.08242711), np.float32(0.07490224), np.float32(0.06991509), np.float32(0.05695373), np.float32(0.05383728), np.float32(0.05126098), np.float32(0.05001132), np.float32(0.055137277), np.float32(0.06191857), np.float32(0.06962431), np.float32(0.079762146), np.float32(0.09881227), np.float32(0.12491535), np.float32(0.15004975), np.float32(0.17150955), np.float32(0.17758588), np.float32(0.18998964), np.float32(0.1953551), np.float32(0.21052733), np.float32(0.20347194), np.float32(0.21866913), np.float32(0.20141672), np.float32(0.19009708), np.float32(0.17956217), np.float32(0.17060399), np.float32(0.18440865), np.float32(0.18983726), np.float32(0.2511268), np.float32(0.309084), np.float32(0.3717938), np.float32(0.48749375), np.float32(0.52329904), np.float32(0.5038627), np.float32(0.52757907), np.float32(0.47415596), np.float32(0.4725468), np.float32(0.5005616), np.float32(0.38707244), np.float32(0.38273472), np.float32(0.36557123), np.float32(0.33631927), np.float32(0.29849455), np.float32(0.35067636), np.float32(0.37644255), np.float32(0.3494252), np.float32(0.40632838), np.float32(0.4401151), np.float32(0.5093657), np.float32(0.5112025), np.float32(0.52077705), np.float32(0.5569962), np.float32(0.5240159), np.float32(0.49985912), np.float32(0.5101704), np.float32(0.50720656), np.float32(0.501979), np.float32(0.45747504), np.float32(0.4495409), np.float32(0.431458), np.float32(0.42589727), np.float32(0.4428879), np.float32(0.42012823), np.float32(0.41677797), np.float32(0.3929867), np.float32(0.3556462), np.float32(0.35911146), np.float32(0.41355103), np.float32(0.41240305), np.float32(0.44472322), np.float32(0.33432397), np.float32(0.2741423), np.float32(0.31728134), np.float32(0.18440457), np.float32(0.2736265), np.float32(0.2582382), np.float32(0.5085567), np.float32(0.20657876), np.float32(0.31353092), np.float32(0.31597894), np.float32(0.36060578), np.float32(0.29422122), np.float32(0.18343094), np.float32(0.1580995), np.float32(0.12903151), np.float32(0.09445193), np.float32(0.1259162)], 'PNVFICTTLFPILXRSNCKKRVTAPWLGKEQLVNLLPPKPLPWRGSGQQLTMLRTCRGLCSQVGPSAGGWQPLCFDGGAFHLKGTGELTRALLVLRLCAWPPLVTHGLALQAWSQRLLGSRLSRVFLRASIYGQFVAGETSEEVRGCVQQLQTLGLRPLLAVPTEEEPDSAAKTGEAWYEGNLRAMLRCVDLSRGLLETPGLAGNSLMQLKVTALTSTRLCKELSLWVTRPGASLELSPERLAEAMDSGQNLQVSCLNAEQNQHLQASLNRLHRVAQHARAQHVRILVDAEYTLLNPALSLLVAALATRWNSPGDGGPWVWNTYQAYLKDTYERLGREAEAAHRAGLAFGVKLVRGAYLDKERTMAQLQGTEDPTQPNYEATSQSYSRCLELMLAHVSHHGPMCHLMVASHNEESVHQATKRMWELGIPPDGPVCFGQLLGMCDHVSLALGQAGYAVYKSIPYGPLEEVIPYLIRRAQENRSVLQGARREKELLSQELRRRLLRGGLRVPH': [np.float32(0.517837), np.float32(0.41310355), np.float32(0.43455645), np.float32(0.33821043), np.float32(0.33892363), np.float32(0.33896527), np.float32(0.38025293), np.float32(0.44729146), np.float32(0.49098554), np.float32(0.50044787), np.float32(0.59561604), np.float32(0.55581474), np.float32(0.49426556), np.float32(0.48250473), np.float32(0.49076575), np.float32(0.5602304), np.float32(0.54036385), np.float32(0.5342224), np.float32(0.5462326), np.float32(0.5392303), np.float32(0.508856), np.float32(0.45758298), np.float32(0.4162566), np.float32(0.44839618), np.float32(0.38748962), np.float32(0.4343575), np.float32(0.49945772), np.float32(0.49997342), np.float32(0.49289688), np.float32(0.500543), np.float32(0.48009115), np.float32(0.4205394), np.float32(0.4461643), np.float32(0.37978107), np.float32(0.35905123), np.float32(0.3306013), np.float32(0.31875294), np.float32(0.3795022), np.float32(0.3328182), np.float32(0.28787592), np.float32(0.3026426), np.float32(0.35732308), np.float32(0.44588482), np.float32(0.48139873), np.float32(0.44926733), np.float32(0.42439926), np.float32(0.4399964), np.float32(0.4116308), np.float32(0.4209064), np.float32(0.4483557), np.float32(0.4691058), np.float32(0.4679793), np.float32(0.43359706), np.float32(0.43036687), np.float32(0.46640363), np.float32(0.49714854), np.float32(0.40145087), np.float32(0.4791832), np.float32(0.44862166), np.float32(0.44586644), np.float32(0.4004053), np.float32(0.387318), np.float32(0.3936816), np.float32(0.39560643), np.float32(0.41275296), np.float32(0.46919248), np.float32(0.4218665), np.float32(0.4156723), np.float32(0.44725743), np.float32(0.410656), np.float32(0.42859873), np.float32(0.48997253), np.float32(0.46272385), np.float32(0.4205437), np.float32(0.3828059), np.float32(0.39763764), np.float32(0.28683507), np.float32(0.24338645), np.float32(0.24085185), np.float32(0.18058188), np.float32(0.1384548), np.float32(0.10693293), np.float32(0.096124), np.float32(0.09300369), np.float32(0.08771318), np.float32(0.07082803), np.float32(0.059522312), np.float32(0.0614373), np.float32(0.05884105), np.float32(0.055759527), np.float32(0.057240788), np.float32(0.057179023), np.float32(0.05349576), np.float32(0.049568396), np.float32(0.05149431), np.float32(0.046508607), np.float32(0.0400027), np.float32(0.034015216), np.float32(0.034435708), np.float32(0.033508096), np.float32(0.03308523), np.float32(0.033569846), np.float32(0.037381645), np.float32(0.04414368), np.float32(0.049639072), np.float32(0.04844786), np.float32(0.052412935), np.float32(0.056203645), np.float32(0.057964392), np.float32(0.063290514), np.float32(0.057718493), np.float32(0.05618862), np.float32(0.057364248), np.float32(0.05948691), np.float32(0.05625296), np.float32(0.05291967), np.float32(0.054194365), np.float32(0.052448034), np.float32(0.04885935), np.float32(0.0472605), np.float32(0.045333747), np.float32(0.044074126), np.float32(0.0450526), np.float32(0.04277787), np.float32(0.041839544), np.float32(0.045776796), np.float32(0.0523111), np.float32(0.05511193), np.float32(0.053309146), np.float32(0.05527935), np.float32(0.06284861), np.float32(0.06842078), np.float32(0.0625586), np.float32(0.06414272), np.float32(0.0677255), np.float32(0.064067006), np.float32(0.060767412), np.float32(0.06422275), np.float32(0.06454615), np.float32(0.061246436), np.float32(0.061546184), np.float32(0.066713646), np.float32(0.069427624), np.float32(0.0737447), np.float32(0.07818466), np.float32(0.08655778), np.float32(0.09056185), np.float32(0.08763458), np.float32(0.08461136), np.float32(0.088070355), np.float32(0.081244096), np.float32(0.076081984), np.float32(0.07925863), np.float32(0.09722548), np.float32(0.10326929), np.float32(0.11402261), np.float32(0.14156778), np.float32(0.15619242), np.float32(0.16592716), np.float32(0.20231834), np.float32(0.22546041), np.float32(0.24756064), np.float32(0.24827434), np.float32(0.26157224), np.float32(0.27326226), np.float32(0.26628274), np.float32(0.25926298), np.float32(0.26360512), np.float32(0.2533043), np.float32(0.24981013), np.float32(0.23064032), np.float32(0.21493591), np.float32(0.22676265), np.float32(0.21341705), np.float32(0.20742723), np.float32(0.19850315), np.float32(0.18318103), np.float32(0.158859), np.float32(0.117119394), np.float32(0.103405856), np.float32(0.088863604), np.float32(0.07010219), np.float32(0.06485406), np.float32(0.06389384), np.float32(0.059790567), np.float32(0.04955137), np.float32(0.053236905), np.float32(0.05240639), np.float32(0.05128971), np.float32(0.052669194), np.float32(0.058103014), np.float32(0.059343547), np.float32(0.055909358), np.float32(0.06101616), np.float32(0.058505464), np.float32(0.05931767), np.float32(0.058285393), np.float32(0.06526096), np.float32(0.0692868), np.float32(0.07747336), np.float32(0.06933452), np.float32(0.07899284), np.float32(0.083719864), np.float32(0.07846651), np.float32(0.07707336), np.float32(0.076851696), np.float32(0.07775235), np.float32(0.07705965), np.float32(0.07804297), np.float32(0.06651129), np.float32(0.07094611), np.float32(0.073205665), np.float32(0.0631967), np.float32(0.05668431), np.float32(0.055492256), np.float32(0.053623885), np.float32(0.049370993), np.float32(0.051217962), np.float32(0.053162653), np.float32(0.058529984), np.float32(0.061941665), np.float32(0.058563143), np.float32(0.06483273), np.float32(0.06391351), np.float32(0.07041078), np.float32(0.07441183), np.float32(0.074834295), np.float32(0.08086493), np.float32(0.10431179), np.float32(0.11506189), np.float32(0.11237995), np.float32(0.102667436), np.float32(0.11909073), np.float32(0.13280584), np.float32(0.10891647), np.float32(0.1195201), np.float32(0.14104532), np.float32(0.14501452), np.float32(0.1620094), np.float32(0.1834838), np.float32(0.207895), np.float32(0.20726258), np.float32(0.20408463), np.float32(0.20009904), np.float32(0.19727013), np.float32(0.15827788), np.float32(0.15732718), np.float32(0.16439931), np.float32(0.16421781), np.float32(0.16031872), np.float32(0.16033843), np.float32(0.15833378), np.float32(0.14994499), np.float32(0.13275109), np.float32(0.14972742), np.float32(0.1426536), np.float32(0.119476505), np.float32(0.10671613), np.float32(0.12216487), np.float32(0.10715337), np.float32(0.09308421), np.float32(0.08401479), np.float32(0.09121382), np.float32(0.08078586), np.float32(0.07754825), np.float32(0.08675281), np.float32(0.096382715), np.float32(0.09382971), np.float32(0.100608155), np.float32(0.10606097), np.float32(0.10372216), np.float32(0.096054755), np.float32(0.08150394), np.float32(0.08109336), np.float32(0.076272264), np.float32(0.063965194), np.float32(0.056561086), np.float32(0.05890208), np.float32(0.056405284), np.float32(0.053391606), np.float32(0.05185992), np.float32(0.057822444), np.float32(0.05092307), np.float32(0.046541814), np.float32(0.05050211), np.float32(0.052546546), np.float32(0.045567024), np.float32(0.048186634), np.float32(0.04675211), np.float32(0.043494742), np.float32(0.03716376), np.float32(0.03658847), np.float32(0.033212986), np.float32(0.029829504), np.float32(0.02547454), np.float32(0.025103427), np.float32(0.028045481), np.float32(0.027611265), np.float32(0.029188335), np.float32(0.0334815), np.float32(0.03624216), np.float32(0.039901614), np.float32(0.04399515), np.float32(0.04293565), np.float32(0.05187741), np.float32(0.048292473), np.float32(0.05193701), np.float32(0.049228307), np.float32(0.048840553), np.float32(0.04569899), np.float32(0.04913463), np.float32(0.05336715), np.float32(0.050965443), np.float32(0.052165296), np.float32(0.06016528), np.float32(0.060232166), np.float32(0.056903437), np.float32(0.06622425), np.float32(0.08264348), np.float32(0.08266703), np.float32(0.0777133), np.float32(0.08265617), np.float32(0.08728987), np.float32(0.077180065), np.float32(0.07428728), np.float32(0.08021431), np.float32(0.07527288), np.float32(0.06978917), np.float32(0.073383465), np.float32(0.07240359), np.float32(0.064074494), np.float32(0.062803015), np.float32(0.0740391), np.float32(0.07849806), np.float32(0.07682827), np.float32(0.074681684), np.float32(0.0801966), np.float32(0.08103493), np.float32(0.07945954), np.float32(0.07933212), np.float32(0.08656591), np.float32(0.08195372), np.float32(0.07596937), np.float32(0.076820314), np.float32(0.088101186), np.float32(0.08142796), np.float32(0.07234902), np.float32(0.07714322), np.float32(0.075891815), np.float32(0.07421057), np.float32(0.06978736), np.float32(0.07520001), np.float32(0.072221495), np.float32(0.07129387), np.float32(0.06960876), np.float32(0.0790449), np.float32(0.073574014), np.float32(0.07803628), np.float32(0.092647664), np.float32(0.10487831), np.float32(0.11900496), np.float32(0.14121768), np.float32(0.16663612), np.float32(0.2017388), np.float32(0.19709735), np.float32(0.21312988), np.float32(0.22027299), np.float32(0.21113744), np.float32(0.22116113), np.float32(0.2366673), np.float32(0.23964307), np.float32(0.24970953), np.float32(0.24483147), np.float32(0.2233847), np.float32(0.20600538), np.float32(0.1697136), np.float32(0.16370659), np.float32(0.179571), np.float32(0.16258626), np.float32(0.16289109), np.float32(0.17196772), np.float32(0.13364047), np.float32(0.11486836), np.float32(0.101478264), np.float32(0.079925835), np.float32(0.06169927), np.float32(0.05230695), np.float32(0.047813043), np.float32(0.047225326), np.float32(0.043631986), np.float32(0.042787857), np.float32(0.040108986), np.float32(0.034667023), np.float32(0.03236223), np.float32(0.027559163), np.float32(0.024983723), np.float32(0.020094747), np.float32(0.017746055), np.float32(0.017821709), np.float32(0.018653885), np.float32(0.018477056), np.float32(0.02251271), np.float32(0.027555559), np.float32(0.027557017), np.float32(0.02891262), np.float32(0.034056477), np.float32(0.03642235), np.float32(0.031825818), np.float32(0.034210727), np.float32(0.04300971), np.float32(0.04766934), np.float32(0.041921638), np.float32(0.038337864), np.float32(0.04342629), np.float32(0.04411503), np.float32(0.05375747), np.float32(0.063980095), np.float32(0.07396096), np.float32(0.10584736), np.float32(0.14031129), np.float32(0.15197286), np.float32(0.17806078), np.float32(0.17687443), np.float32(0.153244), np.float32(0.13449846), np.float32(0.11859173), np.float32(0.102161594), np.float32(0.09264542), np.float32(0.098583974), np.float32(0.085634895), np.float32(0.07762455), np.float32(0.07891022), np.float32(0.07995695), np.float32(0.07787237), np.float32(0.069956236), np.float32(0.076129876), np.float32(0.07013814), np.float32(0.059931226), np.float32(0.05478676), np.float32(0.05768559), np.float32(0.056647584), np.float32(0.0517891), np.float32(0.043931987), np.float32(0.039650384), np.float32(0.038847417), np.float32(0.035552327), np.float32(0.033864528), np.float32(0.039197214), np.float32(0.040073242), np.float32(0.03871699), np.float32(0.04395312), np.float32(0.049402334), np.float32(0.052541908), np.float32(0.056701288), np.float32(0.056934334), np.float32(0.06667629), np.float32(0.07469282), np.float32(0.07313735), np.float32(0.07089987), np.float32(0.07273514), np.float32(0.07587699), np.float32(0.07099661), np.float32(0.06608573), np.float32(0.07277623), np.float32(0.06801185), np.float32(0.06235149), np.float32(0.07438545), np.float32(0.0862999), np.float32(0.088424586), np.float32(0.102851756), np.float32(0.1126381), np.float32(0.105262555), np.float32(0.104760736), np.float32(0.11517428), np.float32(0.110106684), np.float32(0.097734325), np.float32(0.10479048), np.float32(0.11288947), np.float32(0.12959565), np.float32(0.12784135), np.float32(0.12611036), np.float32(0.14188722), np.float32(0.15662931), np.float32(0.15754724), np.float32(0.17482352), np.float32(0.19958155), np.float32(0.21343994), np.float32(0.21369517), np.float32(0.22422934), np.float32(0.22568081), np.float32(0.20189711), np.float32(0.20075446), np.float32(0.27017042), np.float32(0.27629668), np.float32(0.266328), np.float32(0.25839096), np.float32(0.2755154), np.float32(0.27099276), np.float32(0.29373714), np.float32(0.33339566), np.float32(0.39321786), np.float32(0.39073917), np.float32(0.45504466), np.float32(0.52310646), np.float32(0.5595847), np.float32(0.6298093), np.float32(0.6556379), np.float32(0.69666487), np.float32(0.70142406), np.float32(0.68989515), np.float32(0.7097113)], 'MAQGDPGGQTPQAPQGTDKKPDEPKATEKPQGAGPQPRDPPGGEKGLRDPPGGEKGPRDPGQGGAGEALAEALYGLGRPVLRAVLYLFPVYLCGRFGLSPTWLLFGLFLWMFWTRNKKFKLARIQAAWDLHENEKLGVTRGLYLQQLPAWVNFPDVERVEWLNKVVGQMWPYIGMYVEKMFQDKVEPLVRSSSAHLKAFTFTKVHLGEKFPRINGVKSYTKNVDKREVILDLQLSYNGDVEINVEVKKMCKAGVKGVQLHGTLRVILAPLLPDLPFVGAVTMFFIQRPHLDINWTGLTNVLEIPGVSDFSDSMIVDMIASHLVLPNRFTVPLSSQVQAAQLRFPLPHGVLRLHLIEAEDLIPKDNYLKGIIRGKSDPYAVLRIGNQNFKSRTIKENLNPKWGEMYEFVVHEVPGQDLEVDLYDEDPDKDDFLGSLVIGLEGVMQDRVVDEWFPLSDVPSGSVHLRLEWLSLLPKSEKLSEAKGGISTAMLIVYLDSASALPRNHFEYSSSEYTTRKQRHMTYTKTDKDPNSYVLMSVGKKSVKSKTCTGSTEPVWGQAFAFFIQDVHMQHLHLEVKDSERQCALGMLDLPLHRLLGNEELTADQRFPLANSGPNSTIKMKIVLRVLHVEAPEPESIYTGINSLKQGPVSIKRAQSQQHKSHGKSHQAHHQAHQTQQNHTVQQPKAERKESISTTSQQANTSSSNPAPNQNPNSTGAVPESHTPSLKPLERIAPSLLSLNSIGSSVFDPNDKRWPSEMTGEVEVSVRYASLRRCLVVLINSCRNLIQCSSNGADPYVRIYLLPDRKWSGRKKTSVKRKTLNPQYNERFEFLVSQEEAKKRMLDVAVKNNRGFGSHERKELGKVLVDLSCDDLVKGFTKWFELTPTGLPTS': [np.float32(0.9681074), np.float32(0.9688709), np.float32(0.970067), np.float32(0.9726676), np.float32(0.9728291), np.float32(0.97423077), np.float32(0.9760202), np.float32(0.97624743), np.float32(0.9775079), np.float32(0.9779939), np.float32(0.9778751), np.float32(0.97944254), np.float32(0.9802495), np.float32(0.9809276), np.float32(0.9814673), np.float32(0.9819859), np.float32(0.9827435), np.float32(0.98311377), np.float32(0.98367184), np.float32(0.9841962), np.float32(0.9845333), np.float32(0.98475605), np.float32(0.9850755), np.float32(0.9856623), np.float32(0.9857158), np.float32(0.9860671), np.float32(0.9864768), np.float32(0.9862359), np.float32(0.9861383), np.float32(0.98688984), np.float32(0.98775464), np.float32(0.9877567), np.float32(0.98795575), np.float32(0.9886098), np.float32(0.9883808), np.float32(0.9883963), np.float32(0.9886423), np.float32(0.98847884), np.float32(0.9884779), np.float32(0.98871875), np.float32(0.9884455), np.float32(0.9884151), np.float32(0.9887067), np.float32(0.98853594), np.float32(0.9884482), np.float32(0.98813975), np.float32(0.98850095), np.float32(0.98867434), np.float32(0.9885415), np.float32(0.98826283), np.float32(0.9879544), np.float32(0.9880828), np.float32(0.98818654), np.float32(0.9880695), np.float32(0.9869839), np.float32(0.9855989), np.float32(0.98313934), np.float32(0.9787634), np.float32(0.9741474), np.float32(0.9698592), np.float32(0.9607589), np.float32(0.94834036), np.float32(0.94266105), np.float32(0.9159207), np.float32(0.8968927), np.float32(0.8687337), np.float32(0.83302414), np.float32(0.80261266), np.float32(0.8129899), np.float32(0.8025659), np.float32(0.7791546), np.float32(0.7421898), np.float32(0.709757), np.float32(0.6951074), np.float32(0.6490446), np.float32(0.6269377), np.float32(0.56678545), np.float32(0.45840922), np.float32(0.43215066), np.float32(0.39623526), np.float32(0.39007315), np.float32(0.44469333), np.float32(0.4690934), np.float32(0.46347708), np.float32(0.52511483), np.float32(0.48042575), np.float32(0.4966797), np.float32(0.4302597), np.float32(0.42821157), np.float32(0.46997315), np.float32(0.4691261), np.float32(0.41266894), np.float32(0.40236977), np.float32(0.3387156), np.float32(0.25492662), np.float32(0.28101468), np.float32(0.27618152), np.float32(0.25740698), np.float32(0.2753052), np.float32(0.26246497), np.float32(0.24779248), np.float32(0.26233262), np.float32(0.27550334), np.float32(0.28547397), np.float32(0.27543595), np.float32(0.30145964), np.float32(0.3329904), np.float32(0.29125944), np.float32(0.26216638), np.float32(0.27106333), np.float32(0.27522036), np.float32(0.30299997), np.float32(0.41304114), np.float32(0.46186158), np.float32(0.43884078), np.float32(0.41020185), np.float32(0.4691673), np.float32(0.4528685), np.float32(0.42504102), np.float32(0.40986192), np.float32(0.4049372), np.float32(0.48660123), np.float32(0.39996246), np.float32(0.35864913), np.float32(0.2971148), np.float32(0.31527072), np.float32(0.23133141), np.float32(0.19177161), np.float32(0.16526724), np.float32(0.12830451), np.float32(0.10657427), np.float32(0.114981994), np.float32(0.11145751), np.float32(0.10111898), np.float32(0.1085213), np.float32(0.09332309), np.float32(0.08685566), np.float32(0.087884106), np.float32(0.08947443), np.float32(0.08368285), np.float32(0.103513755), np.float32(0.10944275), np.float32(0.120728455), np.float32(0.12599826), np.float32(0.11488653), np.float32(0.12238768), np.float32(0.11366918), np.float32(0.09645348), np.float32(0.104836896), np.float32(0.1055707), np.float32(0.11236936), np.float32(0.11036954), np.float32(0.12203722), np.float32(0.12009016), np.float32(0.116730034), np.float32(0.11240759), np.float32(0.10011266), np.float32(0.09719087), np.float32(0.074714), np.float32(0.078027725), np.float32(0.07394249), np.float32(0.06492375), np.float32(0.05662672), np.float32(0.056407377), np.float32(0.05015195), np.float32(0.04571256), np.float32(0.043071296), np.float32(0.04580087), np.float32(0.041896105), np.float32(0.03777388), np.float32(0.039275542), np.float32(0.047386114), np.float32(0.04864983), np.float32(0.048354905), np.float32(0.05510171), np.float32(0.059105806), np.float32(0.05624861), np.float32(0.06084347), np.float32(0.071338885), np.float32(0.07500686), np.float32(0.07370983), np.float32(0.08666524), np.float32(0.097436875), np.float32(0.096824594), np.float32(0.094198555), np.float32(0.10666785), np.float32(0.114057824), np.float32(0.102655575), np.float32(0.10681866), np.float32(0.11619072), np.float32(0.105938286), np.float32(0.09730823), np.float32(0.09765496), np.float32(0.10090378), np.float32(0.091306254), np.float32(0.08409031), np.float32(0.08337672), np.float32(0.093883075), np.float32(0.085794985), np.float32(0.08289756), np.float32(0.09429813), np.float32(0.095724106), np.float32(0.08999259), np.float32(0.08663341), np.float32(0.08039805), np.float32(0.082579136), np.float32(0.08461644), np.float32(0.08339779), np.float32(0.091930166), np.float32(0.10140091), np.float32(0.10729957), np.float32(0.11080558), np.float32(0.13709041), np.float32(0.1532596), np.float32(0.1626147), np.float32(0.16261463), np.float32(0.16869874), np.float32(0.1557779), np.float32(0.14767812), np.float32(0.14116894), np.float32(0.12907776), np.float32(0.11991705), np.float32(0.117326625), np.float32(0.10894172), np.float32(0.10028979), np.float32(0.11020776), np.float32(0.104306996), np.float32(0.11383875), np.float32(0.108869314), np.float32(0.10641267), np.float32(0.09074338), np.float32(0.089645274), np.float32(0.08572907), np.float32(0.08115476), np.float32(0.06962885), np.float32(0.07539294), np.float32(0.07390235), np.float32(0.066661514), np.float32(0.06184084), np.float32(0.068980016), np.float32(0.07378828), np.float32(0.08593773), np.float32(0.09126383), np.float32(0.09927141), np.float32(0.11927553), np.float32(0.10302039), np.float32(0.125115), np.float32(0.12423309), np.float32(0.13024668), np.float32(0.12304466), np.float32(0.10518753), np.float32(0.0883813), np.float32(0.08441876), np.float32(0.071865514), np.float32(0.0696971), np.float32(0.06342671), np.float32(0.06327646), np.float32(0.061441537), np.float32(0.06895362), np.float32(0.06704834), np.float32(0.07054404), np.float32(0.07708823), np.float32(0.07706321), np.float32(0.07539183), np.float32(0.07114466), np.float32(0.06644165), np.float32(0.06968948), np.float32(0.05756972), np.float32(0.05029067), np.float32(0.046236828), np.float32(0.04233386), np.float32(0.042295117), np.float32(0.037312225), np.float32(0.033442516), np.float32(0.035591274), np.float32(0.03825783), np.float32(0.03731959), np.float32(0.042420484), np.float32(0.03850501), np.float32(0.04483802), np.float32(0.047013883), np.float32(0.05191701), np.float32(0.052298926), np.float32(0.053560857), np.float32(0.053874623), np.float32(0.04421894), np.float32(0.04901087), np.float32(0.050844233), np.float32(0.04859655), np.float32(0.048423268), np.float32(0.054371938), np.float32(0.05432976), np.float32(0.05737772), np.float32(0.06459306), np.float32(0.06440439), np.float32(0.07184971), np.float32(0.0792053), np.float32(0.08559814), np.float32(0.08677775), np.float32(0.08739503), np.float32(0.08547635), np.float32(0.08055654), np.float32(0.075210705), np.float32(0.06799458), np.float32(0.0731027), np.float32(0.066175535), np.float32(0.060388915), np.float32(0.056891974), np.float32(0.055127077), np.float32(0.057047155), np.float32(0.051248275), np.float32(0.04704271), np.float32(0.044826552), np.float32(0.049308863), np.float32(0.049661912), np.float32(0.054816674), np.float32(0.053075697), np.float32(0.05059343), np.float32(0.049135834), np.float32(0.049914557), np.float32(0.043309756), np.float32(0.045730624), np.float32(0.04769202), np.float32(0.052308727), np.float32(0.051533572), np.float32(0.054462686), np.float32(0.058612756), np.float32(0.062484507), np.float32(0.063493006), np.float32(0.065367736), np.float32(0.076546185), np.float32(0.07607754), np.float32(0.07832841), np.float32(0.07465956), np.float32(0.077812895), np.float32(0.07969272), np.float32(0.083963305), np.float32(0.081034504), np.float32(0.06738592), np.float32(0.06149064), np.float32(0.058724158), np.float32(0.051823568), np.float32(0.049049813), np.float32(0.045057632), np.float32(0.04647865), np.float32(0.044869076), np.float32(0.04557889), np.float32(0.046200622), np.float32(0.046227798), np.float32(0.041956373), np.float32(0.043981273), np.float32(0.049604844), np.float32(0.052560426), np.float32(0.05814017), np.float32(0.05377272), np.float32(0.054199588), np.float32(0.05519081), np.float32(0.055034023), np.float32(0.04829701), np.float32(0.04476749), np.float32(0.050500233), np.float32(0.053326633), np.float32(0.06296349), np.float32(0.06963311), np.float32(0.07643158), np.float32(0.08107563), np.float32(0.0861001), np.float32(0.087935545), np.float32(0.08116683), np.float32(0.08009182), np.float32(0.07459734), np.float32(0.069226384), np.float32(0.06761193), np.float32(0.073054016), np.float32(0.07374529), np.float32(0.06886821), np.float32(0.06319264), np.float32(0.0617234), np.float32(0.06323407), np.float32(0.07152041), np.float32(0.070900224), np.float32(0.0711668), np.float32(0.07628628), np.float32(0.08515943), np.float32(0.08633109), np.float32(0.0834616), np.float32(0.08148794), np.float32(0.08327723), np.float32(0.09176874), np.float32(0.088730164), np.float32(0.090649486), np.float32(0.101735786), np.float32(0.10193491), np.float32(0.10484115), np.float32(0.09832824), np.float32(0.0974683), np.float32(0.08974563), np.float32(0.08319316), np.float32(0.07856813), np.float32(0.07750806), np.float32(0.082615286), np.float32(0.08200872), np.float32(0.08702953), np.float32(0.09287787), np.float32(0.09768814), np.float32(0.09826765), np.float32(0.09568964), np.float32(0.07858904), np.float32(0.076137856), np.float32(0.073520266), np.float32(0.06737022), np.float32(0.07374917), np.float32(0.071869396), np.float32(0.08155128), np.float32(0.090102576), np.float32(0.10465747), np.float32(0.11839555), np.float32(0.13782701), np.float32(0.1449322), np.float32(0.14956109), np.float32(0.17503203), np.float32(0.17960481), np.float32(0.16258164), np.float32(0.14613245), np.float32(0.14533621), np.float32(0.13875185), np.float32(0.123914324), np.float32(0.1103227), np.float32(0.10845325), np.float32(0.11827441), np.float32(0.11391523), np.float32(0.13376585), np.float32(0.13551338), np.float32(0.15680155), np.float32(0.1466283), np.float32(0.12449412), np.float32(0.10429163), np.float32(0.09897869), np.float32(0.093149945), np.float32(0.08501672), np.float32(0.06541702), np.float32(0.06290701), np.float32(0.05700828), np.float32(0.060663015), np.float32(0.07063055), np.float32(0.07039421), np.float32(0.07343072), np.float32(0.08535696), np.float32(0.08981708), np.float32(0.095251575), np.float32(0.09358537), np.float32(0.10034991), np.float32(0.0885567), np.float32(0.08208566), np.float32(0.082550146), np.float32(0.08482996), np.float32(0.079472445), np.float32(0.06663446), np.float32(0.06433564), np.float32(0.06332559), np.float32(0.058933742), np.float32(0.055498477), np.float32(0.060423244), np.float32(0.06355614), np.float32(0.077198), np.float32(0.08097721), np.float32(0.08663133), np.float32(0.09191737), np.float32(0.08995394), np.float32(0.10243213), np.float32(0.11432841), np.float32(0.11253018), np.float32(0.115040705), np.float32(0.12193212), np.float32(0.13112307), np.float32(0.12293609), np.float32(0.12150302), np.float32(0.108280495), np.float32(0.10040197), np.float32(0.08791992), np.float32(0.07647183), np.float32(0.070624575), np.float32(0.06413204), np.float32(0.0664323), np.float32(0.07282102), np.float32(0.06910452), np.float32(0.06462639), np.float32(0.0625862), np.float32(0.053830493), np.float32(0.04758382), np.float32(0.054576464), np.float32(0.05371264), np.float32(0.048162065), np.float32(0.05128281), np.float32(0.051233627), np.float32(0.05019631), np.float32(0.046728816), np.float32(0.049285106), np.float32(0.05268256), np.float32(0.062224563), np.float32(0.06583899), np.float32(0.075532), np.float32(0.0851439), np.float32(0.09578542), np.float32(0.115994066), np.float32(0.13314477), np.float32(0.15378967), np.float32(0.17436168), np.float32(0.19162221), np.float32(0.19972785), np.float32(0.17455122), np.float32(0.17215465), np.float32(0.19378734), np.float32(0.2100709), np.float32(0.21669728), np.float32(0.27920556), np.float32(0.28418463), np.float32(0.28360844), np.float32(0.28498915), np.float32(0.27640307), np.float32(0.26947418), np.float32(0.24155873), np.float32(0.23124453), np.float32(0.20516244), np.float32(0.21996735), np.float32(0.21932282), np.float32(0.2069486), np.float32(0.2255167), np.float32(0.2546326), np.float32(0.23422125), np.float32(0.19913189), np.float32(0.20331095), np.float32(0.20117222), np.float32(0.2141231), np.float32(0.2290602), np.float32(0.24372135), np.float32(0.22336465), np.float32(0.22068095), np.float32(0.19700016), np.float32(0.16141012), np.float32(0.14284727), np.float32(0.1222623), np.float32(0.1080623), np.float32(0.11546129), np.float32(0.13374132), np.float32(0.16480032), np.float32(0.18296471), np.float32(0.16094583), np.float32(0.16395494), np.float32(0.15224248), np.float32(0.14226004), np.float32(0.118363105), np.float32(0.0991179), np.float32(0.09596795), np.float32(0.0808315), np.float32(0.07031056), np.float32(0.05830048), np.float32(0.059591334), np.float32(0.052659523), np.float32(0.045193013), np.float32(0.04170663), np.float32(0.03715696), np.float32(0.037137337), np.float32(0.034708485), np.float32(0.0377016), np.float32(0.040119216), np.float32(0.047163967), np.float32(0.05381682), np.float32(0.061860103), np.float32(0.06298922), np.float32(0.0633815), np.float32(0.06776635), np.float32(0.06777216), np.float32(0.07287904), np.float32(0.07848068), np.float32(0.08223649), np.float32(0.07961118), np.float32(0.07816646), np.float32(0.076343626), np.float32(0.067759894), np.float32(0.067189634), np.float32(0.070870236), np.float32(0.073612556), np.float32(0.07830103), np.float32(0.08653836), np.float32(0.10439174), np.float32(0.10685749), np.float32(0.12806785), np.float32(0.12161616), np.float32(0.13725385), np.float32(0.14309868), np.float32(0.14854376), np.float32(0.164575), np.float32(0.15679777), np.float32(0.1579371), np.float32(0.18297021), np.float32(0.19146825), np.float32(0.25586152), np.float32(0.27514628), np.float32(0.28219214), np.float32(0.2698144), np.float32(0.31365326), np.float32(0.29505908), np.float32(0.31413004), np.float32(0.32526985), np.float32(0.30624807), np.float32(0.30159), np.float32(0.27807477), np.float32(0.28711882), np.float32(0.20938206), np.float32(0.18596005), np.float32(0.15873122), np.float32(0.16678107), np.float32(0.14892466), np.float32(0.13297683), np.float32(0.12216312), np.float32(0.113333814), np.float32(0.1136101), np.float32(0.1135552), np.float32(0.118989356), np.float32(0.11974344), np.float32(0.12783821), np.float32(0.14756796), np.float32(0.17421483), np.float32(0.19228654), np.float32(0.20359549), np.float32(0.20773375), np.float32(0.22058699), np.float32(0.22757378), np.float32(0.2504019), np.float32(0.28809112), np.float32(0.28744298), np.float32(0.302033), np.float32(0.40589723), np.float32(0.45277023), np.float32(0.49226332), np.float32(0.5573061), np.float32(0.6741344), np.float32(0.7217046), np.float32(0.78054917), np.float32(0.7736974), np.float32(0.7900965), np.float32(0.8013503), np.float32(0.7880743), np.float32(0.7888283), np.float32(0.7803122), np.float32(0.7791601), np.float32(0.8062046), np.float32(0.826214), np.float32(0.8812909), np.float32(0.8908086), np.float32(0.9170294), np.float32(0.91986567), np.float32(0.9263397), np.float32(0.9298671), np.float32(0.9243211), np.float32(0.92440355), np.float32(0.92420506), np.float32(0.9367785), np.float32(0.94193643), np.float32(0.94803756), np.float32(0.9502913), np.float32(0.9583792), np.float32(0.95913893), np.float32(0.9595161), np.float32(0.965421), np.float32(0.9672307), np.float32(0.96971107), np.float32(0.9722314), np.float32(0.97171503), np.float32(0.9710814), np.float32(0.97182286), np.float32(0.9738502), np.float32(0.9739551), np.float32(0.9753693), np.float32(0.9732054), np.float32(0.9749185), np.float32(0.9758798), np.float32(0.9738448), np.float32(0.9751927), np.float32(0.97720057), np.float32(0.9772892), np.float32(0.97669446), np.float32(0.97728217), np.float32(0.9788658), np.float32(0.9801794), np.float32(0.9799417), np.float32(0.98042804), np.float32(0.98047465), np.float32(0.98054117), np.float32(0.9793219), np.float32(0.97944325), np.float32(0.97934234), np.float32(0.9785), np.float32(0.9787799), np.float32(0.97918963), np.float32(0.9782135), np.float32(0.9795122), np.float32(0.9794366), np.float32(0.97944176), np.float32(0.9802664), np.float32(0.980224), np.float32(0.9807884), np.float32(0.98103446), np.float32(0.98175126), np.float32(0.98149467), np.float32(0.98110217), np.float32(0.9815352), np.float32(0.9808466), np.float32(0.98029923), np.float32(0.9805493), np.float32(0.980172), np.float32(0.9795704), np.float32(0.97905034), np.float32(0.97820824), np.float32(0.9764212), np.float32(0.9744974), np.float32(0.9727137), np.float32(0.9726185), np.float32(0.9683185), np.float32(0.9635267), np.float32(0.95957077), np.float32(0.9492914), np.float32(0.9355743), np.float32(0.92847383), np.float32(0.9182361), np.float32(0.8899905), np.float32(0.87333035), np.float32(0.8294884), np.float32(0.7902492), np.float32(0.7068249), np.float32(0.5824907), np.float32(0.53598714), np.float32(0.5082157), np.float32(0.54020536), np.float32(0.52678484), np.float32(0.5185288), np.float32(0.520431), np.float32(0.5228032), np.float32(0.5083167), np.float32(0.60241884), np.float32(0.5723979), np.float32(0.5559737), np.float32(0.59961), np.float32(0.6693232), np.float32(0.6189653), np.float32(0.59534174), np.float32(0.5506516), np.float32(0.6070027), np.float32(0.5354176), np.float32(0.50679475), np.float32(0.47671756), np.float32(0.44557795), np.float32(0.4291046), np.float32(0.40563092), np.float32(0.38050166), np.float32(0.3667192), np.float32(0.35488018), np.float32(0.35425296), np.float32(0.34209508), np.float32(0.25353923), np.float32(0.21448079), np.float32(0.1751709), np.float32(0.14531027), np.float32(0.10376913), np.float32(0.08661349), np.float32(0.06669192), np.float32(0.062328987), np.float32(0.04786627), np.float32(0.04367006), np.float32(0.042910744), np.float32(0.042103678), np.float32(0.035884332), np.float32(0.036967386), np.float32(0.03612688), np.float32(0.038974945), np.float32(0.040214185), np.float32(0.044435035), np.float32(0.046216816), np.float32(0.047483467), np.float32(0.05132038), np.float32(0.053617373), np.float32(0.0573607), np.float32(0.056999847), np.float32(0.049557738), np.float32(0.052054998), np.float32(0.057886004), np.float32(0.058428984), np.float32(0.057317916), np.float32(0.059938006), np.float32(0.06943067), np.float32(0.07388096), np.float32(0.08833573), np.float32(0.096890606), np.float32(0.094980255), np.float32(0.09874872), np.float32(0.116265446), np.float32(0.13392095), np.float32(0.1516496), np.float32(0.17086378), np.float32(0.17057863), np.float32(0.16872315), np.float32(0.1589126), np.float32(0.16587207), np.float32(0.15983321), np.float32(0.16533777), np.float32(0.18252055), np.float32(0.1872653), np.float32(0.20522535), np.float32(0.22162145), np.float32(0.26282114), np.float32(0.29054046), np.float32(0.3235439), np.float32(0.33958846), np.float32(0.34249583), np.float32(0.3049863), np.float32(0.27851838), np.float32(0.28738096), np.float32(0.27004218), np.float32(0.2699045), np.float32(0.27415472), np.float32(0.24287918), np.float32(0.21721256), np.float32(0.20678023), np.float32(0.18576747), np.float32(0.16200823), np.float32(0.15825532), np.float32(0.15347277), np.float32(0.13863827), np.float32(0.12247061), np.float32(0.12157251), np.float32(0.10670532), np.float32(0.099826016), np.float32(0.08989889), np.float32(0.08744832), np.float32(0.10423576), np.float32(0.1113665), np.float32(0.122457355), np.float32(0.13625692), np.float32(0.15194394), np.float32(0.15241377), np.float32(0.16181658), np.float32(0.18032011), np.float32(0.19570597), np.float32(0.19890903), np.float32(0.21115515), np.float32(0.21014836), np.float32(0.19505726), np.float32(0.18953617), np.float32(0.19608791), np.float32(0.18461306), np.float32(0.16696085), np.float32(0.17523201), np.float32(0.18828484), np.float32(0.1664933), np.float32(0.16795197), np.float32(0.1767153), np.float32(0.20123094), np.float32(0.17712525), np.float32(0.16251543), np.float32(0.15788503), np.float32(0.15062039), np.float32(0.14525159), np.float32(0.14570098), np.float32(0.1451546), np.float32(0.1472507), np.float32(0.13251522), np.float32(0.10941433), np.float32(0.11376741), np.float32(0.10484833), np.float32(0.09784368), np.float32(0.11110372), np.float32(0.12890418), np.float32(0.13229786), np.float32(0.14220507), np.float32(0.17916217), np.float32(0.22213541), np.float32(0.24411745), np.float32(0.30475268), np.float32(0.33288673), np.float32(0.35862613), np.float32(0.3612271), np.float32(0.38453683), np.float32(0.43766895), np.float32(0.47807685), np.float32(0.39266634), np.float32(0.40188015), np.float32(0.43850446), np.float32(0.47626328)], 'MATTTVDKEYYEILGVAIDADELTIKKAYRKLAIQYHPDKNRENPEEAKAQFQKIGEAYQVLGDPELRKKYDTYGKEGAVPEMGFQDAQLFFENLFGGESFKDYIGEITLLKELIKMMGDEADEKTKRAVEDTEESKKVLQKQQDETRNQEMEVRIEKLARYLTDKLSVWTETDKDEGVTEAFKMKMTLEAENLKMASFGAEMLHAIGGIYIQKANNFIRSLRYYMAGSIWGALCEKGTVIKDTWYTIRSALDAHTAAESIAKAESEQENMTEAEMAELQKNMTGKVLAASWRGARFEIQHVLRQVCDKVLYDKTVPKEKRKDRAQALLIVGDIFSKVEPDKDSETRFLETLVEEHMSS': [np.float32(0.38164777), np.float32(0.31678998), np.float32(0.29093218), np.float32(0.26757634), np.float32(0.24666962), np.float32(0.21159393), np.float32(0.19878231), np.float32(0.19675256), np.float32(0.1733471), np.float32(0.17798494), np.float32(0.16769159), np.float32(0.17088903), np.float32(0.16739304), np.float32(0.13600162), np.float32(0.12673846), np.float32(0.12294359), np.float32(0.10431888), np.float32(0.09465353), np.float32(0.10175373), np.float32(0.10552979), np.float32(0.08983298), np.float32(0.08054314), np.float32(0.083087444), np.float32(0.08949323), np.float32(0.0847337), np.float32(0.09009102), np.float32(0.10472318), np.float32(0.1110604), np.float32(0.11947109), np.float32(0.13355707), np.float32(0.15581521), np.float32(0.16098079), np.float32(0.1677296), np.float32(0.17272209), np.float32(0.18816659), np.float32(0.18598098), np.float32(0.17818601), np.float32(0.20117743), np.float32(0.20335706), np.float32(0.19802526), np.float32(0.20187789), np.float32(0.22828987), np.float32(0.24799766), np.float32(0.20933634), np.float32(0.2080865), np.float32(0.22203729), np.float32(0.21567668), np.float32(0.20740294), np.float32(0.22171605), np.float32(0.24175538), np.float32(0.22659807), np.float32(0.22079068), np.float32(0.20906751), np.float32(0.2022191), np.float32(0.1985049), np.float32(0.16978678), np.float32(0.18367682), np.float32(0.19759487), np.float32(0.19332087), np.float32(0.18426418), np.float32(0.18893218), np.float32(0.18642035), np.float32(0.17782614), np.float32(0.17461257), np.float32(0.19698863), np.float32(0.19999093), np.float32(0.2006131), np.float32(0.21025105), np.float32(0.2272281), np.float32(0.24252489), np.float32(0.31674737), np.float32(0.33625633), np.float32(0.31484288), np.float32(0.305216), np.float32(0.29837775), np.float32(0.31448942), np.float32(0.27614805), np.float32(0.21889488), np.float32(0.21886659), np.float32(0.24601342), np.float32(0.2086692), np.float32(0.20398791), np.float32(0.20428191), np.float32(0.2035504), np.float32(0.20368625), np.float32(0.20346346), np.float32(0.18023379), np.float32(0.19199374), np.float32(0.1775008), np.float32(0.15217718), np.float32(0.15874816), np.float32(0.15223306), np.float32(0.15020561), np.float32(0.15955947), np.float32(0.14892206), np.float32(0.14866552), np.float32(0.13384831), np.float32(0.14581133), np.float32(0.12360144), np.float32(0.111663945), np.float32(0.11740566), np.float32(0.14417492), np.float32(0.1314999), np.float32(0.1259446), np.float32(0.14099409), np.float32(0.13160744), np.float32(0.10649028), np.float32(0.10944654), np.float32(0.12143864), np.float32(0.13523638), np.float32(0.12910965), np.float32(0.122679815), np.float32(0.13084404), np.float32(0.14784601), np.float32(0.14895295), np.float32(0.16316886), np.float32(0.17891483), np.float32(0.18253899), np.float32(0.20537837), np.float32(0.24175073), np.float32(0.27505794), np.float32(0.29154843), np.float32(0.3168676), np.float32(0.3547337), np.float32(0.3616757), np.float32(0.37074164), np.float32(0.41330346), np.float32(0.44373342), np.float32(0.43364474), np.float32(0.4616402), np.float32(0.4886375), np.float32(0.49296117), np.float32(0.4768562), np.float32(0.4810637), np.float32(0.4886317), np.float32(0.46980295), np.float32(0.44231373), np.float32(0.43762892), np.float32(0.48311812), np.float32(0.47961554), np.float32(0.42416158), np.float32(0.42496133), np.float32(0.44724244), np.float32(0.43073866), np.float32(0.38023046), np.float32(0.3748639), np.float32(0.36863872), np.float32(0.32499143), np.float32(0.3045868), np.float32(0.3187254), np.float32(0.28375262), np.float32(0.2355533), np.float32(0.23388882), np.float32(0.23677), np.float32(0.2028447), np.float32(0.19430757), np.float32(0.19563505), np.float32(0.19027966), np.float32(0.16829589), np.float32(0.16005911), np.float32(0.16679949), np.float32(0.19370504), np.float32(0.16672403), np.float32(0.1846962), np.float32(0.21439098), np.float32(0.21291661), np.float32(0.21521622), np.float32(0.20923431), np.float32(0.23255643), np.float32(0.21048327), np.float32(0.20530584), np.float32(0.20967585), np.float32(0.22450426), np.float32(0.20803726), np.float32(0.2067459), np.float32(0.21846098), np.float32(0.21956621), np.float32(0.21590231), np.float32(0.21644808), np.float32(0.23004968), np.float32(0.23445192), np.float32(0.22565414), np.float32(0.2278166), np.float32(0.22893062), np.float32(0.19343655), np.float32(0.18891537), np.float32(0.16757064), np.float32(0.14755291), np.float32(0.1354927), np.float32(0.119127594), np.float32(0.12707956), np.float32(0.1156217), np.float32(0.10106005), np.float32(0.09296569), np.float32(0.100777075), np.float32(0.08801612), np.float32(0.08321714), np.float32(0.09119732), np.float32(0.08319462), np.float32(0.081361465), np.float32(0.07160821), np.float32(0.07498544), np.float32(0.0743626), np.float32(0.06554403), np.float32(0.06476192), np.float32(0.067982964), np.float32(0.075664446), np.float32(0.06243605), np.float32(0.06796431), np.float32(0.06536698), np.float32(0.05387582), np.float32(0.057302717), np.float32(0.06178768), np.float32(0.06087398), np.float32(0.050756216), np.float32(0.04917039), np.float32(0.0509295), np.float32(0.049135905), np.float32(0.0470288), np.float32(0.047883157), np.float32(0.04688579), np.float32(0.044002116), np.float32(0.043031313), np.float32(0.04322939), np.float32(0.051810257), np.float32(0.054155175), np.float32(0.054811265), np.float32(0.05915549), np.float32(0.053854264), np.float32(0.04796014), np.float32(0.053380724), np.float32(0.059021834), np.float32(0.055590145), np.float32(0.054511424), np.float32(0.059365127), np.float32(0.05761031), np.float32(0.0498331), np.float32(0.050647616), np.float32(0.055817213), np.float32(0.056163933), np.float32(0.053247884), np.float32(0.056211438), np.float32(0.06368297), np.float32(0.06841077), np.float32(0.072664835), np.float32(0.07368419), np.float32(0.08030675), np.float32(0.08733693), np.float32(0.0866165), np.float32(0.07798035), np.float32(0.07768147), np.float32(0.08402514), np.float32(0.08816721), np.float32(0.10101403), np.float32(0.120261736), np.float32(0.13342272), np.float32(0.1396285), np.float32(0.16693498), np.float32(0.19226609), np.float32(0.19274835), np.float32(0.20113339), np.float32(0.2208355), np.float32(0.22053894), np.float32(0.27122852), np.float32(0.27032152), np.float32(0.2858553), np.float32(0.27931783), np.float32(0.26866147), np.float32(0.26975718), np.float32(0.28748563), np.float32(0.30145925), np.float32(0.28313994), np.float32(0.28584966), np.float32(0.28246614), np.float32(0.29950792), np.float32(0.24148285), np.float32(0.22040789), np.float32(0.20454875), np.float32(0.18016829), np.float32(0.16068481), np.float32(0.15706253), np.float32(0.15861493), np.float32(0.15688257), np.float32(0.15418127), np.float32(0.14677478), np.float32(0.14193715), np.float32(0.1344062), np.float32(0.13576551), np.float32(0.13840555), np.float32(0.14857115), np.float32(0.11961446), np.float32(0.101212054), np.float32(0.100087576), np.float32(0.0883067), np.float32(0.07589738), np.float32(0.07110584), np.float32(0.077970095), np.float32(0.08690945), np.float32(0.07699131), np.float32(0.07249975), np.float32(0.07908259), np.float32(0.0961007), np.float32(0.10694233), np.float32(0.1186039), np.float32(0.13976036), np.float32(0.14296842), np.float32(0.15330924), np.float32(0.17652759), np.float32(0.18337095), np.float32(0.19147749), np.float32(0.20262656), np.float32(0.27142647), np.float32(0.24508695), np.float32(0.2140963), np.float32(0.2229192), np.float32(0.22024891), np.float32(0.20442803), np.float32(0.19460909), np.float32(0.19501045), np.float32(0.20110305), np.float32(0.18623124), np.float32(0.19709553), np.float32(0.18441145), np.float32(0.20910148), np.float32(0.21669047), np.float32(0.22842708), np.float32(0.19284935), np.float32(0.16298911), np.float32(0.16616778), np.float32(0.16601186), np.float32(0.1517573), np.float32(0.1471414), np.float32(0.1394334), np.float32(0.14322439), np.float32(0.11969578), np.float32(0.11530116), np.float32(0.112257525), np.float32(0.121812), np.float32(0.14162117), np.float32(0.16695574), np.float32(0.17199141), np.float32(0.1613654), np.float32(0.17876875), np.float32(0.21444495), np.float32(0.25740305), np.float32(0.26960525), np.float32(0.2731031), np.float32(0.27541766), np.float32(0.27056557), np.float32(0.26303554), np.float32(0.2596563), np.float32(0.24870226), np.float32(0.23754147), np.float32(0.21137811), np.float32(0.21700272), np.float32(0.2017259), np.float32(0.19390187), np.float32(0.20560834), np.float32(0.20730355)], 'MSGGNIKVVVRCRPLNSRELKRGAIPLIQMKGDQTIISKPLDARTGKDSEDHKSFTFDKSYWSADKEDPSYADQQCVYDDLGEDLLNHAFDGYNCCIFAYGQTGSGKSYSMMGYGEDIGIIPRTCSELFNRIDRNTDPSITYGAEVSYIEIYNEKVRDLLNPKNKSNLKVREHPSTGPYVEDLSRLVVRSFDDINGLMDEGNKARTVAATNMNETSSRSHAVFTVFLTQKRLDDLTKLETEKVARISLVDLAGSERANSTGATGARLKEGANINRSLTTLGKVIAGLADQSVADSRKGGKKAKDNFIPYRDSVLTWLLKDSLGGNSKTAMIAAISPADYDETLSTLRYADQAKKIKNKAVVNEDPNAKMIRELKDELEVLRSRLHVYAPEVVEELAAGSVHRLMANNGGGAAANGPAMAASQSIMTDGNQEFEFVDTSGVKKKMTKMQIVDQLQSSEKLLANLNETWEEKLKRTESIQVQRERALEELGIAVHKNNVGVYAPKKMPHLVNLNEDPLMSECLMYQLKLGVTHVGRYDVVDPSNPSQISGSMSTSVEGVSTITLGGSNIQDDHCWFDNNDGVVTLHPKNDSLIMVNGMRISEPRELHSGYRIILGNYHIFRFNHPEEVRREREKAGSTTGLPALASLSTDLHPMDLDNNAITTHERSDSPTTLASAPGGSELMDWNYARLEAVRNYYSKEGNFNGMKDDELEKLFDDITKIRKSRRSTRCGSLISFDDFSAQSTATDLETISTALTSTGSTTMSNLLGQNDYEEKITVEKERLQKELNEQKQFYEAKINRMSMQFSFSSGDNNGLGLLDGGDVLMTDHQRDLLQKVHLRWKKLRFVAMAETVLTNAALLKEANIISGELEKEVSYQFTVIEDGQFTNPSSSWEPSYGLQQFNTDEDGDLLVASKPCVGIRVLDRKHQVIYTWSLEKFKARLQQMKNLLNYRDQSVYRTHLNWEDPFYETPCPKYSFIGSAATSVRNLVLQKPYESYVEIICRSTGQVKGMLRVLISPVATTRSSQPPLRHQLGPAVSDDGTNSTSTSTKDNSFLPLPPQQKPNPSHLQVGQQLIFEVRMLELCGLHESEFTQVHVQFRLSSFGGIPADSTAEKLFATDPASGFEGLSILSLDYSQTLSMTVTSNMLDVMEHNMISFEVYGVASSRVLKQYERWDDQREKPRLADLLAAKNNSLGSDMDSRMTKTVSSSSSSSSTSSATVPPQQQPPSTQLSVPVERPSENDLIAVERHDVSAWLQISELLPNGDYMPVPTLSENSLDRGVFNLRQGLQRRITITLSHNSGRQFEWNRISKVTVGKIQQLDAKGRLIDGQSPEEIPIKLLAQQHAVTYNNDGTSQLVAQGAWDSSQHECLFLNRLTTARSRILLQVSWEVESEKCSKPILFSMEMAIRVTSRDSTSAGPTAAFRIKKLLGSASGTKYLNKCSGLFTIYLRPPMTRRVSQLWRLNTASKYIRGEEVFLGSWRPRGVSLINDYKHIRDRIRLKEQAAFTSQVLTLHAARSQTSHGAMTKENGNSTKATSGINGALTRTQISQDIKDSVEQFYQDTLKSARDLARPDLIKVLTGRSSSAVEWLQEKFELDLSLVSRLGGHTFPRTHRGKEQFPGMTITYALMEGLEELAVSQKERVKIIKKAKVEQLIRDSNNNVIGVEYVLVGNSADGKTYKEYGPVVLATGGYAADFGPNSLLKANRPELFDLSTTNGDHCTGDGIKMAAAAGANLIDLEKVQVHPTGLVDPKEPDAKVKFLAAEALRGCGGLLLDNEGDRFCDELGHRDYVTGMMWKNNKFPIRLVLNTAASKEIEWHCRHYAGRGLMKRFDSGEALAKEMGISPSKLADTFEAYNKIADGKVKDPWGKRFFHNVPIKMSDYFYVAHMQPVLHYTMGGVEITPDSEIKDTKGAPVPGLFAAGEMCGGVHGANRLGGSSLLGCVVFGRVAGESAARYQYGQLVNNGGSSSAQQRLGAIAQHLNGGVGISLVVNPNDPGRINLEINLGDAPNAGAVVPSAPAPAAAPEQPTKQDEPQKMGEYSLDDVAKHNTDKDCWVVVNGQVLDVTDFLSEHPGGKKAIMIYAGRDATEEFNMMHKPDVVEKYAPSAIIGTLKK': [np.float32(0.43346262), np.float32(0.41705096), np.float32(0.44094312), np.float32(0.39371994), np.float32(0.43140543), np.float32(0.3592926), np.float32(0.43019888), np.float32(0.42567843), np.float32(0.48904726), np.float32(0.4460897), np.float32(0.37828365), np.float32(0.47250605), np.float32(0.34894797), np.float32(0.22093405), np.float32(0.20314811), np.float32(0.20392737), np.float32(0.15381289), np.float32(0.14238834), np.float32(0.1595472), np.float32(0.16396403), np.float32(0.19279784), np.float32(0.20222925), np.float32(0.25884333), np.float32(0.22615997), np.float32(0.24236843), np.float32(0.21319619), np.float32(0.18413106), np.float32(0.17715736), np.float32(0.17322735), np.float32(0.16275616), np.float32(0.12690976), np.float32(0.11425105), np.float32(0.15363906), np.float32(0.16389012), np.float32(0.11714039), np.float32(0.1684727), np.float32(0.21154302), np.float32(0.22020659), np.float32(0.22969525), np.float32(0.2358843), np.float32(0.24249218), np.float32(0.26738706), np.float32(0.264734), np.float32(0.22637734), np.float32(0.21384968), np.float32(0.20575479), np.float32(0.22375382), np.float32(0.23160912), np.float32(0.21089698), np.float32(0.2116422), np.float32(0.23125774), np.float32(0.20096847), np.float32(0.20996115), np.float32(0.23076795), np.float32(0.26243192), np.float32(0.34418446), np.float32(0.29281485), np.float32(0.23423143), np.float32(0.1998913), np.float32(0.2308063), np.float32(0.1954239), np.float32(0.18478352), np.float32(0.17021503), np.float32(0.16005328), np.float32(0.16325873), np.float32(0.1450749), np.float32(0.16727658), np.float32(0.18585873), np.float32(0.18921022), np.float32(0.19174404), np.float32(0.191559), np.float32(0.18932831), np.float32(0.17862335), np.float32(0.18832077), np.float32(0.19064455), np.float32(0.20614891), np.float32(0.17649938), np.float32(0.15235132), np.float32(0.1294317), np.float32(0.1107347), np.float32(0.09268104), np.float32(0.0781012), np.float32(0.06763897), np.float32(0.05692606), np.float32(0.048570406), np.float32(0.042461306), np.float32(0.035699252), np.float32(0.031329986), np.float32(0.031647682), np.float32(0.028825967), np.float32(0.03100327), np.float32(0.026176142), np.float32(0.025501698), np.float32(0.02682765), np.float32(0.025776379), np.float32(0.025151562), np.float32(0.023308499), np.float32(0.02229914), np.float32(0.024903104), np.float32(0.022482876), np.float32(0.02349505), np.float32(0.025905669), np.float32(0.028151115), np.float32(0.02334703), np.float32(0.023978977), np.float32(0.025641367), np.float32(0.023925489), np.float32(0.025350885), np.float32(0.025046052), np.float32(0.026206473), np.float32(0.022581823), np.float32(0.022932624), np.float32(0.023252742), np.float32(0.024608405), np.float32(0.023995526), np.float32(0.02551907), np.float32(0.023701705), np.float32(0.024522876), np.float32(0.026581965), np.float32(0.025829082), np.float32(0.026034525), np.float32(0.030887572), np.float32(0.03514866), np.float32(0.044356413), np.float32(0.05667074), np.float32(0.071862586), np.float32(0.08131088), np.float32(0.09518129), np.float32(0.093836136), np.float32(0.09764515), np.float32(0.10724272), np.float32(0.103882715), np.float32(0.10381524), np.float32(0.11376936), np.float32(0.10711431), np.float32(0.092684604), np.float32(0.08504599), np.float32(0.077747375), np.float32(0.07730374), np.float32(0.06960746), np.float32(0.085492805), np.float32(0.096145116), np.float32(0.10829807), np.float32(0.12106658), np.float32(0.12396051), np.float32(0.116319515), np.float32(0.11404795), np.float32(0.09222494), np.float32(0.07714351), np.float32(0.07148957), np.float32(0.07847753), np.float32(0.08402514), np.float32(0.09002793), np.float32(0.09735343), np.float32(0.10298489), np.float32(0.109756194), np.float32(0.1171873), np.float32(0.1332122), np.float32(0.15001976), np.float32(0.18014602), np.float32(0.19664527), np.float32(0.22822577), np.float32(0.24293366), np.float32(0.27914357), np.float32(0.31299838), np.float32(0.32284907), np.float32(0.31202912), np.float32(0.3194095), np.float32(0.3312002), np.float32(0.3307479), np.float32(0.30968368), np.float32(0.29643103), np.float32(0.27825966), np.float32(0.27668995), np.float32(0.27647635), np.float32(0.26854008), np.float32(0.25325724), np.float32(0.21102808), np.float32(0.19353662), np.float32(0.16900665), np.float32(0.16285378), np.float32(0.1427707), np.float32(0.110968046), np.float32(0.111171216), np.float32(0.11177092), np.float32(0.10267767), np.float32(0.09225479), np.float32(0.09282413), np.float32(0.09548973), np.float32(0.09245236), np.float32(0.09234643), np.float32(0.10270261), np.float32(0.10656741), np.float32(0.100467995), np.float32(0.11678933), np.float32(0.12979905), np.float32(0.14163008), np.float32(0.13843101), np.float32(0.15833391), np.float32(0.24041599), np.float32(0.26166722), np.float32(0.26758456), np.float32(0.34592745), np.float32(0.41038194), np.float32(0.3813945), np.float32(0.39468157), np.float32(0.4665547), np.float32(0.47120267), np.float32(0.46788624), np.float32(0.45429826), np.float32(0.42957482), np.float32(0.33239716), np.float32(0.29281366), np.float32(0.22341643), np.float32(0.22741506), np.float32(0.16724703), np.float32(0.14444767), np.float32(0.13402912), np.float32(0.12918967), np.float32(0.12842247), np.float32(0.11565009), np.float32(0.12126528), np.float32(0.11520081), np.float32(0.09177514), np.float32(0.08461169), np.float32(0.0897918), np.float32(0.06951465), np.float32(0.07088327), np.float32(0.07426991), np.float32(0.07258922), np.float32(0.06931506), np.float32(0.068503834), np.float32(0.06603403), np.float32(0.07485211), np.float32(0.07783028), np.float32(0.0830756), np.float32(0.08444766), np.float32(0.09016127), np.float32(0.09412522), np.float32(0.09789572), np.float32(0.10355481), np.float32(0.10598727), np.float32(0.09917), np.float32(0.09918628), np.float32(0.120653816), np.float32(0.124169536), np.float32(0.1307096), np.float32(0.14298694), np.float32(0.14368568), np.float32(0.11937671), np.float32(0.14292213), np.float32(0.14409114), np.float32(0.14268498), np.float32(0.13898206), np.float32(0.14863184), np.float32(0.17785172), np.float32(0.21400517), np.float32(0.21626803), np.float32(0.277682), np.float32(0.30948758), np.float32(0.41007563), np.float32(0.4400031), np.float32(0.48191825), np.float32(0.5290247), np.float32(0.50950897), np.float32(0.4796609), np.float32(0.53670835), np.float32(0.5395083), np.float32(0.48520947), np.float32(0.42497498), np.float32(0.3967883), np.float32(0.35871747), np.float32(0.29343307), np.float32(0.23407297), np.float32(0.20274232), np.float32(0.1719779), np.float32(0.17397732), np.float32(0.19951028), np.float32(0.17245476), np.float32(0.1566331), np.float32(0.14492618), np.float32(0.14020233), np.float32(0.15423132), np.float32(0.1428154), np.float32(0.1578065), np.float32(0.23012191), np.float32(0.2829675), np.float32(0.3225119), np.float32(0.4350065), np.float32(0.49951005), np.float32(0.49202862), np.float32(0.55018365), np.float32(0.589699), np.float32(0.6457429), np.float32(0.6075589), np.float32(0.64462477), np.float32(0.6728696), np.float32(0.68412846), np.float32(0.6619049), np.float32(0.6254431), np.float32(0.59981436), np.float32(0.525511), np.float32(0.48567435), np.float32(0.4610023), np.float32(0.42436424), np.float32(0.36893544), np.float32(0.32623756), np.float32(0.30755743), np.float32(0.2740477), np.float32(0.19532189), np.float32(0.17063084), np.float32(0.13947299), np.float32(0.11529986), np.float32(0.10510332), np.float32(0.09633513), np.float32(0.09377926), np.float32(0.09023181), np.float32(0.08657083), np.float32(0.088290766), np.float32(0.08980908), np.float32(0.07605934), np.float32(0.07999326), np.float32(0.07231167), np.float32(0.061622377), np.float32(0.06739278), np.float32(0.08077687), np.float32(0.09091808), np.float32(0.10589236), np.float32(0.12095647), np.float32(0.14092942), np.float32(0.14645125), np.float32(0.126182), np.float32(0.12333154), np.float32(0.11201413), np.float32(0.103748254), np.float32(0.09916256), np.float32(0.07934948), np.float32(0.06407337), np.float32(0.067396395), np.float32(0.07327349), np.float32(0.07093254), np.float32(0.0744966), np.float32(0.098055795), np.float32(0.10824834), np.float32(0.10445404), np.float32(0.11443036), np.float32(0.13390204), np.float32(0.14530292), np.float32(0.1670193), np.float32(0.16037703), np.float32(0.16525085), np.float32(0.19570823), np.float32(0.19437796), np.float32(0.19121571), np.float32(0.20337798), np.float32(0.22149569), np.float32(0.23795746), np.float32(0.2276732), np.float32(0.21944073), np.float32(0.22437795), np.float32(0.23318125), np.float32(0.22502822), np.float32(0.24180868), np.float32(0.28800732), np.float32(0.29174072), np.float32(0.24061652), np.float32(0.22535075), np.float32(0.25345775), np.float32(0.19548081), np.float32(0.16627933), np.float32(0.1572184), np.float32(0.15124688), np.float32(0.14429763), np.float32(0.14331141), np.float32(0.1442543), np.float32(0.13738468), np.float32(0.116363324), np.float32(0.11615527), np.float32(0.12557118), np.float32(0.11169728), np.float32(0.10726329), np.float32(0.13890646), np.float32(0.17111719), np.float32(0.16595587), np.float32(0.18926282), np.float32(0.23133421), np.float32(0.21167035), np.float32(0.20295034), np.float32(0.19433832), np.float32(0.2628739), np.float32(0.27560526), np.float32(0.26674405), np.float32(0.29435453), np.float32(0.3148261), np.float32(0.3264812), np.float32(0.33366537), np.float32(0.37386188), np.float32(0.4131875), np.float32(0.4354641), np.float32(0.4756579), np.float32(0.5410859), np.float32(0.578911), np.float32(0.64482576), np.float32(0.72490543), np.float32(0.7891781), np.float32(0.837279), np.float32(0.85341406), np.float32(0.89604515), np.float32(0.910785), np.float32(0.92275095), np.float32(0.9366155), np.float32(0.9426525), np.float32(0.95436764), np.float32(0.956761), np.float32(0.9607751), np.float32(0.965692), np.float32(0.96985763), np.float32(0.9733902), np.float32(0.97450405), np.float32(0.97359157), np.float32(0.9733568), np.float32(0.96952146), np.float32(0.969909), np.float32(0.95901895), np.float32(0.94881886), np.float32(0.9476883), np.float32(0.9412204), np.float32(0.9298442), np.float32(0.91099316), np.float32(0.9113486), np.float32(0.888512), np.float32(0.8564702), np.float32(0.8042419), np.float32(0.8073712), np.float32(0.81719136), np.float32(0.7879911), np.float32(0.74976236), np.float32(0.6899383), np.float32(0.6292257), np.float32(0.5889175), np.float32(0.5782318), np.float32(0.5381594), np.float32(0.5218617), np.float32(0.5089114), np.float32(0.43570808), np.float32(0.43949562), np.float32(0.42885348), np.float32(0.3812235), np.float32(0.3614317), np.float32(0.33470964), np.float32(0.33398107), np.float32(0.30946892), np.float32(0.3029874), np.float32(0.29239777), np.float32(0.28034845), np.float32(0.28081074), np.float32(0.29181245), np.float32(0.28331786), np.float32(0.27823707), np.float32(0.27161124), np.float32(0.28453884), np.float32(0.28427002), np.float32(0.28752246), np.float32(0.28166178), np.float32(0.27729923), np.float32(0.2784588), np.float32(0.25711423), np.float32(0.2638719), np.float32(0.29151288), np.float32(0.2820323), np.float32(0.27234155), np.float32(0.26032913), np.float32(0.24835613), np.float32(0.26056877), np.float32(0.23064813), np.float32(0.27806178), np.float32(0.2541374), np.float32(0.2192615), np.float32(0.23151223), np.float32(0.23931584), np.float32(0.24655399), np.float32(0.25732014), np.float32(0.29599267), np.float32(0.32738873), np.float32(0.3360834), np.float32(0.30823833), np.float32(0.34876543), np.float32(0.37051815), np.float32(0.34490636), np.float32(0.31161883), np.float32(0.31094772), np.float32(0.37408292), np.float32(0.399275), np.float32(0.39154533), np.float32(0.38381246), np.float32(0.3825151), np.float32(0.38575593), np.float32(0.35636476), np.float32(0.3469867), np.float32(0.26164907), np.float32(0.28927365), np.float32(0.29663208), np.float32(0.28473252), np.float32(0.3203177), np.float32(0.32497218), np.float32(0.30035025), np.float32(0.22698319), np.float32(0.21600918), np.float32(0.16502681), np.float32(0.12908214), np.float32(0.11091346), np.float32(0.09938512), np.float32(0.09310064), np.float32(0.08621132), np.float32(0.092643976), np.float32(0.08119748), np.float32(0.06978279), np.float32(0.06753389), np.float32(0.06981603), np.float32(0.065268554), np.float32(0.072200716), np.float32(0.0684159), np.float32(0.059719566), np.float32(0.06696971), np.float32(0.064025745), np.float32(0.05992338), np.float32(0.064365625), np.float32(0.061555702), np.float32(0.06611321), np.float32(0.080913424), np.float32(0.08227967), np.float32(0.0834113), np.float32(0.0979514), np.float32(0.12532143), np.float32(0.13239571), np.float32(0.13823543), np.float32(0.1501747), np.float32(0.21562305), np.float32(0.2207304), np.float32(0.21470074), np.float32(0.22364941), np.float32(0.23155077), np.float32(0.2842473), np.float32(0.45246375), np.float32(0.54964876), np.float32(0.567858), np.float32(0.61816937), np.float32(0.5695077), np.float32(0.49127465), np.float32(0.5076287), np.float32(0.49046046), np.float32(0.27065724), np.float32(0.20557657), np.float32(0.18970472), np.float32(0.22431909), np.float32(0.16890387), np.float32(0.17214677), np.float32(0.18595341), np.float32(0.15747344), np.float32(0.17251547), np.float32(0.14179783), np.float32(0.08522536), np.float32(0.06643369), np.float32(0.055555567), np.float32(0.05391129), np.float32(0.053284403), np.float32(0.060644202), np.float32(0.056863055), np.float32(0.047277316), np.float32(0.049917895), np.float32(0.043192655), np.float32(0.038744498), np.float32(0.03791992), np.float32(0.03722336), np.float32(0.045104098), np.float32(0.0495581), np.float32(0.044097625), np.float32(0.04403021), np.float32(0.03762841), np.float32(0.030354558), np.float32(0.027258802), np.float32(0.02494476), np.float32(0.02470322), np.float32(0.025241118), np.float32(0.024979832), np.float32(0.03142323), np.float32(0.030509006), np.float32(0.030895041), np.float32(0.03276005), np.float32(0.032651234), np.float32(0.03448359), np.float32(0.03965587), np.float32(0.04041824), np.float32(0.04877353), np.float32(0.05362345), np.float32(0.057719693), np.float32(0.054714497), np.float32(0.05162417), np.float32(0.042063974), np.float32(0.037226565), np.float32(0.03270626), np.float32(0.03189452), np.float32(0.035255257), np.float32(0.037014946), np.float32(0.036533818), np.float32(0.03731832), np.float32(0.035738047), np.float32(0.036669355), np.float32(0.037556782), np.float32(0.03946249), np.float32(0.044765648), np.float32(0.047563877), np.float32(0.051730298), np.float32(0.05402831), np.float32(0.049443237), np.float32(0.04860135), np.float32(0.05568309), np.float32(0.055509128), np.float32(0.063307345), np.float32(0.07632241), np.float32(0.103823096), np.float32(0.11759356), np.float32(0.15986241), np.float32(0.20384099), np.float32(0.23798169), np.float32(0.29096022), np.float32(0.3289938), np.float32(0.43021575), np.float32(0.48279452), np.float32(0.53099656), np.float32(0.52998054), np.float32(0.5100848), np.float32(0.5312535), np.float32(0.52163655), np.float32(0.55663145), np.float32(0.58382773), np.float32(0.59128946), np.float32(0.51219374), np.float32(0.60771865), np.float32(0.63784325), np.float32(0.5796506), np.float32(0.6072478), np.float32(0.58920103), np.float32(0.6340115), np.float32(0.7285818), np.float32(0.7113266), np.float32(0.7904373), np.float32(0.79727644), np.float32(0.8423809), np.float32(0.86158556), np.float32(0.8821925), np.float32(0.86191666), np.float32(0.8440089), np.float32(0.8471079), np.float32(0.86558425), np.float32(0.88182974), np.float32(0.87913483), np.float32(0.8600977), np.float32(0.90779895), np.float32(0.8841255), np.float32(0.90165776), np.float32(0.92092186), np.float32(0.92809045), np.float32(0.9189497), np.float32(0.9250689), np.float32(0.91253686), np.float32(0.89521694), np.float32(0.8801903), np.float32(0.88640815), np.float32(0.82446736), np.float32(0.8491497), np.float32(0.8140066), np.float32(0.7941699), np.float32(0.7613013), np.float32(0.7607404), np.float32(0.70162535), np.float32(0.6003683), np.float32(0.55030483), np.float32(0.53022116), np.float32(0.50409704), np.float32(0.43160713), np.float32(0.43197772), np.float32(0.39544123), np.float32(0.36347654), np.float32(0.29089943), np.float32(0.28678623), np.float32(0.3098525), np.float32(0.2614044), np.float32(0.23920673), np.float32(0.2202535), np.float32(0.258879), np.float32(0.24940093), np.float32(0.3238545), np.float32(0.33894274), np.float32(0.344267), np.float32(0.3613575), np.float32(0.37431464), np.float32(0.3573221), np.float32(0.3582042), np.float32(0.37453544), np.float32(0.34478548), np.float32(0.30194938), np.float32(0.32189742), np.float32(0.31268638), np.float32(0.29826638), np.float32(0.28798357), np.float32(0.30329332), np.float32(0.3027804), np.float32(0.30070627), np.float32(0.28806737), np.float32(0.29495806), np.float32(0.30203733), np.float32(0.29194933), np.float32(0.30408102), np.float32(0.30863622), np.float32(0.32900906), np.float32(0.35019824), np.float32(0.37282032), np.float32(0.38742968), np.float32(0.4023587), np.float32(0.43603203), np.float32(0.43036136), np.float32(0.4447572), np.float32(0.48728845), np.float32(0.49857843), np.float32(0.598792), np.float32(0.63864), np.float32(0.7059332), np.float32(0.7820154), np.float32(0.8222705), np.float32(0.7974608), np.float32(0.7940963), np.float32(0.8120519), np.float32(0.79505944), np.float32(0.83581316), np.float32(0.8520821), np.float32(0.8468708), np.float32(0.8598151), np.float32(0.85125834), np.float32(0.8108444), np.float32(0.7605208), np.float32(0.76481974), np.float32(0.7849082), np.float32(0.7523923), np.float32(0.74077636), np.float32(0.68050236), np.float32(0.6855042), np.float32(0.7077779), np.float32(0.6945192), np.float32(0.6548661), np.float32(0.6534396), np.float32(0.72812843), np.float32(0.6407409), np.float32(0.6698189), np.float32(0.65461504), np.float32(0.71209735), np.float32(0.6987442), np.float32(0.7284589), np.float32(0.714773), np.float32(0.6851971), np.float32(0.73190254), np.float32(0.77412134), np.float32(0.7335052), np.float32(0.6531133), np.float32(0.6291616), np.float32(0.5910719), np.float32(0.5299217), np.float32(0.51428115), np.float32(0.5268354), np.float32(0.48749158), np.float32(0.4265262), np.float32(0.37921605), np.float32(0.36292875), np.float32(0.3694285), np.float32(0.3885855), np.float32(0.40362594), np.float32(0.39657268), np.float32(0.41839764), np.float32(0.45612586), np.float32(0.4427033), np.float32(0.43099636), np.float32(0.42370823), np.float32(0.46243796), np.float32(0.4344592), np.float32(0.42289817), np.float32(0.42451137), np.float32(0.4176167), np.float32(0.3852817), np.float32(0.34947658), np.float32(0.36536062), np.float32(0.3681317), np.float32(0.35582593), np.float32(0.30725256), np.float32(0.32418054), np.float32(0.32769373), np.float32(0.3091577), np.float32(0.28819266), np.float32(0.3212697), np.float32(0.31523284), np.float32(0.32742882), np.float32(0.3152732), np.float32(0.28844282), np.float32(0.31128484), np.float32(0.32785428), np.float32(0.3464669), np.float32(0.39240757), np.float32(0.43987426), np.float32(0.4520639), np.float32(0.43680447), np.float32(0.4364726), np.float32(0.4197253), np.float32(0.43596697), np.float32(0.4285184), np.float32(0.49088696), np.float32(0.48038974), np.float32(0.49518967), np.float32(0.5233114), np.float32(0.52731425), np.float32(0.5209275), np.float32(0.48310688), np.float32(0.4660066), np.float32(0.45378423), np.float32(0.35691825), np.float32(0.36632872), np.float32(0.33182654), np.float32(0.30987903), np.float32(0.23577456), np.float32(0.22423854), np.float32(0.20170334), np.float32(0.17149565), np.float32(0.16551808), np.float32(0.1414747), np.float32(0.13645458), np.float32(0.121949084), np.float32(0.13837934), np.float32(0.10664786), np.float32(0.12889138), np.float32(0.12202844), np.float32(0.118713155), np.float32(0.13818637), np.float32(0.13619566), np.float32(0.11705772), np.float32(0.08558394), np.float32(0.08756287), np.float32(0.08692774), np.float32(0.067905895), np.float32(0.07964001), np.float32(0.08198474), np.float32(0.072822206), np.float32(0.0722999), np.float32(0.083835915), np.float32(0.07634063), np.float32(0.06792161), np.float32(0.07267855), np.float32(0.07205263), np.float32(0.06267915), np.float32(0.06626459), np.float32(0.07833025), np.float32(0.086148925), np.float32(0.08438117), np.float32(0.08229848), np.float32(0.08096557), np.float32(0.08600632), np.float32(0.082336396), np.float32(0.07747827), np.float32(0.08415436), np.float32(0.08384362), np.float32(0.08450528), np.float32(0.09232155), np.float32(0.10324441), np.float32(0.10470388), np.float32(0.099906914), np.float32(0.11280275), np.float32(0.11538641), np.float32(0.12585482), np.float32(0.1361155), np.float32(0.1382914), np.float32(0.14835359), np.float32(0.1459635), np.float32(0.16293226), np.float32(0.14673054), np.float32(0.14203171), np.float32(0.13128065), np.float32(0.136231), np.float32(0.13752387), np.float32(0.15273824), np.float32(0.15977949), np.float32(0.17055662), np.float32(0.19532219), np.float32(0.2204764), np.float32(0.25657424), np.float32(0.24494237), np.float32(0.234382), np.float32(0.25533396), np.float32(0.21642293), np.float32(0.21498533), np.float32(0.21476427), np.float32(0.21014124), np.float32(0.19323738), np.float32(0.15825684), np.float32(0.15002786), np.float32(0.14721867), np.float32(0.14068644), np.float32(0.1296161), np.float32(0.113508), np.float32(0.095412046), np.float32(0.09075101), np.float32(0.08968899), np.float32(0.08708265), np.float32(0.09440912), np.float32(0.091634065), np.float32(0.12370012), np.float32(0.11864812), np.float32(0.11107583), np.float32(0.0898199), np.float32(0.06644111), np.float32(0.050093822), np.float32(0.04890886), np.float32(0.044114806), np.float32(0.0429472), np.float32(0.042211737), np.float32(0.050473146), np.float32(0.05566355), np.float32(0.056456484), np.float32(0.06126831), np.float32(0.06391599), np.float32(0.06110204), np.float32(0.059852183), np.float32(0.07096752), np.float32(0.08301493), np.float32(0.081178255), np.float32(0.09096797), np.float32(0.10243206), np.float32(0.09844213), np.float32(0.09468308), np.float32(0.09001035), np.float32(0.08988921), np.float32(0.09760216), np.float32(0.10305917), np.float32(0.12406412), np.float32(0.13022497), np.float32(0.13470905), np.float32(0.14107381), np.float32(0.15353684), np.float32(0.16538377), np.float32(0.15488414), np.float32(0.14552413), np.float32(0.16277637), np.float32(0.15480044), np.float32(0.16032983), np.float32(0.15790965), np.float32(0.1659797), np.float32(0.14765117), np.float32(0.13770813), np.float32(0.16257042), np.float32(0.15359405), np.float32(0.14849956), np.float32(0.14667377), np.float32(0.15396959), np.float32(0.15415205), np.float32(0.16047432), np.float32(0.16110985), np.float32(0.15430929), np.float32(0.14603354), np.float32(0.15699658), np.float32(0.15004227), np.float32(0.14678888), np.float32(0.14394131), np.float32(0.13509697), np.float32(0.14030242), np.float32(0.13287191), np.float32(0.135995), np.float32(0.1385452), np.float32(0.123327166), np.float32(0.112085216), np.float32(0.11055218), np.float32(0.11057198), np.float32(0.11199371), np.float32(0.11686955), np.float32(0.12127512), np.float32(0.13260667), np.float32(0.13917223), np.float32(0.11736566), np.float32(0.1064094), np.float32(0.10761719), np.float32(0.10266056), np.float32(0.09679672), np.float32(0.079945005), np.float32(0.082916975), np.float32(0.087685615), np.float32(0.09697207), np.float32(0.107095234), np.float32(0.12602735), np.float32(0.12196205), np.float32(0.14220107), np.float32(0.13024133), np.float32(0.14443493), np.float32(0.14740291), np.float32(0.13730705), np.float32(0.106601626), np.float32(0.0759697), np.float32(0.06986725), np.float32(0.06594207), np.float32(0.07447314), np.float32(0.07911599), np.float32(0.09053772), np.float32(0.105381876), np.float32(0.13749509), np.float32(0.1882055), np.float32(0.25641382), np.float32(0.30906445), np.float32(0.3764389), np.float32(0.40467986), np.float32(0.47015473), np.float32(0.46033093), np.float32(0.48514482), np.float32(0.5140982), np.float32(0.58398753), np.float32(0.6617007), np.float32(0.7226755), np.float32(0.7581875), np.float32(0.8163811), np.float32(0.86500025), np.float32(0.8894857), np.float32(0.90989494), np.float32(0.9322945), np.float32(0.9453152), np.float32(0.9517504), np.float32(0.9604131), np.float32(0.9652573), np.float32(0.9682165), np.float32(0.9718008), np.float32(0.9755763), np.float32(0.97690123), np.float32(0.9783633), np.float32(0.97968346), np.float32(0.98037946), np.float32(0.9812517), np.float32(0.9807124), np.float32(0.9810941), np.float32(0.97933906), np.float32(0.9770709), np.float32(0.9750529), np.float32(0.970891), np.float32(0.9680522), np.float32(0.96651167), np.float32(0.9594318), np.float32(0.9579907), np.float32(0.95690763), np.float32(0.9528374), np.float32(0.9430552), np.float32(0.9287941), np.float32(0.9086162), np.float32(0.9001847), np.float32(0.8795798), np.float32(0.87216985), np.float32(0.8309344), np.float32(0.80331063), np.float32(0.77330595), np.float32(0.7122091), np.float32(0.6442625), np.float32(0.55303115), np.float32(0.51256406), np.float32(0.45203155), np.float32(0.4133347), np.float32(0.38103253), np.float32(0.37347385), np.float32(0.3185903), np.float32(0.25104555), np.float32(0.19685304), np.float32(0.16355343), np.float32(0.12590723), np.float32(0.11201431), np.float32(0.104086794), np.float32(0.10413194), np.float32(0.104169466), np.float32(0.0925255), np.float32(0.09781679), np.float32(0.09166894), np.float32(0.08381255), np.float32(0.07746731), np.float32(0.06559113), np.float32(0.06466899), np.float32(0.059714366), np.float32(0.067742534), np.float32(0.07153072), np.float32(0.07793269), np.float32(0.08152108), np.float32(0.08379539), np.float32(0.0838826), np.float32(0.09147761), np.float32(0.08335635), np.float32(0.0861222), np.float32(0.08705284), np.float32(0.08917239), np.float32(0.10406308), np.float32(0.109474935), np.float32(0.109265834), np.float32(0.116395645), np.float32(0.12085956), np.float32(0.123754516), np.float32(0.11696027), np.float32(0.13827026), np.float32(0.15768987), np.float32(0.15151781), np.float32(0.18463166), np.float32(0.20110412), np.float32(0.27823946), np.float32(0.32667932), np.float32(0.32346243), np.float32(0.35647312), np.float32(0.3456098), np.float32(0.361946), np.float32(0.38667047), np.float32(0.45634398), np.float32(0.39816406), np.float32(0.40112388), np.float32(0.18316047), np.float32(0.2877638), np.float32(0.22363253), np.float32(0.16514906), np.float32(0.14919278), np.float32(0.12624678), np.float32(0.07336058), np.float32(0.07609174), np.float32(0.065482005), np.float32(0.06789203), np.float32(0.06431095), np.float32(0.058239855), np.float32(0.05198174), np.float32(0.054109167), np.float32(0.046154555), np.float32(0.041391917), np.float32(0.047008604), np.float32(0.041528244), np.float32(0.040182184), np.float32(0.049444236), np.float32(0.057827692), np.float32(0.06493903), np.float32(0.07353433), np.float32(0.070301354), np.float32(0.07246596), np.float32(0.067637265), np.float32(0.07297714), np.float32(0.07875971), np.float32(0.06686355), np.float32(0.064571455), np.float32(0.06178008), np.float32(0.0607128), np.float32(0.05845302), np.float32(0.057329524), np.float32(0.0656574), np.float32(0.06261151), np.float32(0.06019821), np.float32(0.06294889), np.float32(0.0666509), np.float32(0.06542269), np.float32(0.06653647), np.float32(0.07489669), np.float32(0.07775605), np.float32(0.07423922), np.float32(0.07860613), np.float32(0.090894766), np.float32(0.104671285), np.float32(0.11448029), np.float32(0.12212314), np.float32(0.13522768), np.float32(0.13731559), np.float32(0.13381122), np.float32(0.13656458), np.float32(0.14048795), np.float32(0.14520961), np.float32(0.15055397), np.float32(0.15191764), np.float32(0.15957494), np.float32(0.15419912), np.float32(0.18047091), np.float32(0.22578232), np.float32(0.24266717), np.float32(0.2851501), np.float32(0.36044067), np.float32(0.38363847), np.float32(0.40213117), np.float32(0.43407622), np.float32(0.5025321), np.float32(0.55885375), np.float32(0.6531567), np.float32(0.7146946), np.float32(0.7544991), np.float32(0.79598373), np.float32(0.78706616), np.float32(0.8249887), np.float32(0.8283465), np.float32(0.86925536), np.float32(0.8904876), np.float32(0.90821725), np.float32(0.91683364), np.float32(0.92860603), np.float32(0.9431304), np.float32(0.9453364), np.float32(0.95256937), np.float32(0.956484), np.float32(0.96343035), np.float32(0.9667682), np.float32(0.97127986), np.float32(0.9754519), np.float32(0.97764665), np.float32(0.9787498), np.float32(0.97968584), np.float32(0.98139864), np.float32(0.9816751), np.float32(0.9818673), np.float32(0.9822535), np.float32(0.9822198), np.float32(0.98185307), np.float32(0.9822239), np.float32(0.98174083), np.float32(0.98141795), np.float32(0.9800116), np.float32(0.97986424), np.float32(0.97817594), np.float32(0.9774394), np.float32(0.9754547), np.float32(0.9742207), np.float32(0.9702599), np.float32(0.9703106), np.float32(0.97042143), np.float32(0.9654527), np.float32(0.95839244), np.float32(0.9538372), np.float32(0.9451637), np.float32(0.9362), np.float32(0.91992736), np.float32(0.9046894), np.float32(0.8989723), np.float32(0.8751076), np.float32(0.85973394), np.float32(0.85186315), np.float32(0.74936825), np.float32(0.6855506), np.float32(0.5792568), np.float32(0.52486855), np.float32(0.4182012), np.float32(0.36821035), np.float32(0.3566136), np.float32(0.33826625), np.float32(0.26477966), np.float32(0.24593754), np.float32(0.2483345), np.float32(0.2368253), np.float32(0.23227547), np.float32(0.23095849), np.float32(0.20765066), np.float32(0.2059075), np.float32(0.19923244), np.float32(0.19839643), np.float32(0.20324469), np.float32(0.19345209), np.float32(0.17858255), np.float32(0.18778257), np.float32(0.20271109), np.float32(0.1954266), np.float32(0.19628328), np.float32(0.21293132), np.float32(0.23823774), np.float32(0.22953545), np.float32(0.23599929), np.float32(0.26052457), np.float32(0.26189125), np.float32(0.24826576), np.float32(0.24966809), np.float32(0.252486), np.float32(0.2172351), np.float32(0.19864617), np.float32(0.19308926), np.float32(0.18195036), np.float32(0.18662794), np.float32(0.15811157), np.float32(0.15716256), np.float32(0.1433657), np.float32(0.12213928), np.float32(0.1093984), np.float32(0.10351882), np.float32(0.09681398), np.float32(0.100424975), np.float32(0.11211), np.float32(0.12087715), np.float32(0.121843316), np.float32(0.11584706), np.float32(0.10897646), np.float32(0.111751765), np.float32(0.10252045), np.float32(0.10213638), np.float32(0.10340027), np.float32(0.08735386), np.float32(0.07739826), np.float32(0.088204525), np.float32(0.09209404), np.float32(0.08117035), np.float32(0.077293634), np.float32(0.07830133), np.float32(0.08851995), np.float32(0.06750527), np.float32(0.09131571), np.float32(0.096365355), np.float32(0.116025805), np.float32(0.12154954), np.float32(0.11855706), np.float32(0.12081758), np.float32(0.10850767), np.float32(0.10749303), np.float32(0.10719474), np.float32(0.09924259), np.float32(0.113423035), np.float32(0.11254803), np.float32(0.13155672), np.float32(0.13165933), np.float32(0.13522768), np.float32(0.18239069), np.float32(0.20051754), np.float32(0.17172647), np.float32(0.17798369), np.float32(0.16140394), np.float32(0.17614217), np.float32(0.15957801), np.float32(0.14144672), np.float32(0.14955491), np.float32(0.15342285), np.float32(0.14706393), np.float32(0.15678118), np.float32(0.15891877), np.float32(0.14800847), np.float32(0.14181599), np.float32(0.14042205), np.float32(0.13932134), np.float32(0.1513324), np.float32(0.16306211), np.float32(0.15521035), np.float32(0.15532286), np.float32(0.13782005), np.float32(0.13789883), np.float32(0.12111037), np.float32(0.09930016), np.float32(0.08646608), np.float32(0.092148714), np.float32(0.094973415), np.float32(0.10178864), np.float32(0.090856746), np.float32(0.10430225), np.float32(0.12423947), np.float32(0.12932582), np.float32(0.13323076), np.float32(0.14464748), np.float32(0.13992205), np.float32(0.13434923), np.float32(0.16204643), np.float32(0.14818305), np.float32(0.15117747), np.float32(0.17783882), np.float32(0.14281656), np.float32(0.11581996), np.float32(0.105923764), np.float32(0.103635624), np.float32(0.09837794), np.float32(0.08617956), np.float32(0.07286074), np.float32(0.06937938), np.float32(0.06506598), np.float32(0.05854361), np.float32(0.056207843), np.float32(0.05714436), np.float32(0.05287212), np.float32(0.049595483), np.float32(0.04617341), np.float32(0.04621238), np.float32(0.042984545), np.float32(0.04686203), np.float32(0.04919937), np.float32(0.056497544), np.float32(0.063256636), np.float32(0.06676822), np.float32(0.07005527), np.float32(0.072243735), np.float32(0.07427961), np.float32(0.07609874), np.float32(0.074644245), np.float32(0.06911762), np.float32(0.06583086), np.float32(0.057816494), np.float32(0.05843558), np.float32(0.054714788), np.float32(0.05462435), np.float32(0.052994274), np.float32(0.0580871), np.float32(0.05529567), np.float32(0.06395603), np.float32(0.068569615), np.float32(0.085598886), np.float32(0.09351413), np.float32(0.11689568), np.float32(0.12827806), np.float32(0.15922628), np.float32(0.16858616), np.float32(0.14195259), np.float32(0.15672363), np.float32(0.14757815), np.float32(0.12743433), np.float32(0.11157256), np.float32(0.115259595), np.float32(0.13198687), np.float32(0.12966006), np.float32(0.16201082), np.float32(0.2039139), np.float32(0.20252173), np.float32(0.22155763), np.float32(0.23360604), np.float32(0.22721453), np.float32(0.23993765), np.float32(0.24063063), np.float32(0.22391745), np.float32(0.19762328), np.float32(0.1688866), np.float32(0.15935367), np.float32(0.16280386), np.float32(0.14622143), np.float32(0.135028), np.float32(0.11892535), np.float32(0.11270684), np.float32(0.10103454), np.float32(0.09677696), np.float32(0.09825458), np.float32(0.09778214), np.float32(0.08936145), np.float32(0.08126218), np.float32(0.08121475), np.float32(0.07945773), np.float32(0.077599935), np.float32(0.08177074), np.float32(0.08239514), np.float32(0.080241784), np.float32(0.08506009), np.float32(0.08463838), np.float32(0.07318076), np.float32(0.0733621), np.float32(0.07608236), np.float32(0.07173645), np.float32(0.068124436), np.float32(0.07120063), np.float32(0.073081225), np.float32(0.0650782), np.float32(0.06827777), np.float32(0.06679819), np.float32(0.06690614), np.float32(0.072616056), np.float32(0.07668437), np.float32(0.07827569), np.float32(0.092735805), np.float32(0.101833135), np.float32(0.1118114), np.float32(0.11472516), np.float32(0.10538668), np.float32(0.102238245), np.float32(0.09152089), np.float32(0.08954626), np.float32(0.08524798), np.float32(0.082564965), np.float32(0.08805), np.float32(0.09484954), np.float32(0.1048629), np.float32(0.10694422), np.float32(0.10683502), np.float32(0.100939125), np.float32(0.10595213), np.float32(0.099756606), np.float32(0.10501648), np.float32(0.09906879), np.float32(0.10248832), np.float32(0.11540238), np.float32(0.11895568), np.float32(0.11459352), np.float32(0.10367893), np.float32(0.10727222), np.float32(0.10698781), np.float32(0.10242557), np.float32(0.11190563), np.float32(0.12275989), np.float32(0.1364883), np.float32(0.13848704), np.float32(0.1378562), np.float32(0.14356147), np.float32(0.14232937), np.float32(0.12941106), np.float32(0.12943088), np.float32(0.13362882), np.float32(0.13933587), np.float32(0.1376586), np.float32(0.13454005), np.float32(0.14696431), np.float32(0.15346262), np.float32(0.16617867), np.float32(0.17318399), np.float32(0.17651457), np.float32(0.17525277), np.float32(0.22652112), np.float32(0.27331293), np.float32(0.26931348), np.float32(0.32514626), np.float32(0.39866498), np.float32(0.4601189), np.float32(0.5187012), np.float32(0.5206058), np.float32(0.5424899), np.float32(0.5892796), np.float32(0.6310321), np.float32(0.6664567), np.float32(0.6894536), np.float32(0.7590999), np.float32(0.78736293), np.float32(0.8377602), np.float32(0.88089573), np.float32(0.9100269), np.float32(0.925058), np.float32(0.94229144), np.float32(0.9479647), np.float32(0.96201146), np.float32(0.96798575), np.float32(0.96735626), np.float32(0.9684502), np.float32(0.96905553), np.float32(0.96591926), np.float32(0.96386534), np.float32(0.95165515), np.float32(0.9368595), np.float32(0.91319746), np.float32(0.8749583), np.float32(0.8556325), np.float32(0.8373697), np.float32(0.77357507), np.float32(0.74056554), np.float32(0.68796265), np.float32(0.58757055), np.float32(0.5205213), np.float32(0.46675217), np.float32(0.40829036), np.float32(0.35671905), np.float32(0.30811632), np.float32(0.31951657), np.float32(0.31178394), np.float32(0.2576743), np.float32(0.23445414), np.float32(0.23460616), np.float32(0.20863038), np.float32(0.19555649), np.float32(0.19278723), np.float32(0.16994695), np.float32(0.15522128), np.float32(0.14636633), np.float32(0.15482984), np.float32(0.16625065), np.float32(0.1522237), np.float32(0.13439515), np.float32(0.13966219), np.float32(0.13781948), np.float32(0.11741975), np.float32(0.11109983), np.float32(0.11171841), np.float32(0.11373124), np.float32(0.10626456), np.float32(0.11078704), np.float32(0.12017468), np.float32(0.11495078), np.float32(0.10753254), np.float32(0.1000309), np.float32(0.11000261), np.float32(0.101892635), np.float32(0.08763157), np.float32(0.08854196), np.float32(0.08989224), np.float32(0.08233097), np.float32(0.07661899), np.float32(0.08291877), np.float32(0.07664112), np.float32(0.070933856), np.float32(0.066609316), np.float32(0.076792315), np.float32(0.07847217), np.float32(0.06737793), np.float32(0.07200262), np.float32(0.08348582), np.float32(0.07820393), np.float32(0.07447827), np.float32(0.07379938), np.float32(0.08036561), np.float32(0.07760738), np.float32(0.07467579), np.float32(0.08088692), np.float32(0.09126642), np.float32(0.091211446), np.float32(0.09986269), np.float32(0.11681468), np.float32(0.12282262), np.float32(0.12893036), np.float32(0.13997366), np.float32(0.17781436), np.float32(0.16870143), np.float32(0.17462735), np.float32(0.17030631), np.float32(0.15596813), np.float32(0.13134728), np.float32(0.1184424), np.float32(0.11273883), np.float32(0.11323566), np.float32(0.10238842), np.float32(0.100585915), np.float32(0.08987559), np.float32(0.08643041), np.float32(0.081485935), np.float32(0.06555433), np.float32(0.074597724), np.float32(0.08420577), np.float32(0.07220944), np.float32(0.06584213), np.float32(0.06025679), np.float32(0.05196056), np.float32(0.05261314), np.float32(0.055714734), np.float32(0.05667343), np.float32(0.054487824), np.float32(0.052815247), np.float32(0.05653425), np.float32(0.054828387), np.float32(0.054204155), np.float32(0.05764542), np.float32(0.07034895), np.float32(0.07894606), np.float32(0.083041005), np.float32(0.085608855), np.float32(0.09934401), np.float32(0.10672306), np.float32(0.09715217), np.float32(0.09771981), np.float32(0.10765457), np.float32(0.108645946), np.float32(0.10411735), np.float32(0.118149064), np.float32(0.12456539), np.float32(0.12407577), np.float32(0.1181729), np.float32(0.11635437), np.float32(0.09872762), np.float32(0.078118764), np.float32(0.07609029), np.float32(0.070456736), np.float32(0.05745855), np.float32(0.05099894), np.float32(0.05104869), np.float32(0.05126981), np.float32(0.04860185), np.float32(0.053376652), np.float32(0.05584094), np.float32(0.0622382), np.float32(0.057528183), np.float32(0.062282104), np.float32(0.07138403), np.float32(0.076774046), np.float32(0.07708818), np.float32(0.07632472), np.float32(0.07410346), np.float32(0.06055366), np.float32(0.04913158), np.float32(0.043193866), np.float32(0.04035551), np.float32(0.03786489), np.float32(0.03589374), np.float32(0.039455626), np.float32(0.03958152), np.float32(0.041751936), np.float32(0.04146775), np.float32(0.04019329), np.float32(0.04279854), np.float32(0.042559728), np.float32(0.038633347), np.float32(0.03981713), np.float32(0.039080836), np.float32(0.04269055), np.float32(0.039433915), np.float32(0.032714114), np.float32(0.030739775), np.float32(0.038578022), np.float32(0.038467895), np.float32(0.03721379), np.float32(0.040775746), np.float32(0.04307008), np.float32(0.05175361), np.float32(0.04909313), np.float32(0.047996752), np.float32(0.0523111), np.float32(0.05146183), np.float32(0.04992824), np.float32(0.052199613), np.float32(0.059719566), np.float32(0.06595157), np.float32(0.070491955), np.float32(0.07413686), np.float32(0.07823796), np.float32(0.07389369), np.float32(0.082028136), np.float32(0.08689715), np.float32(0.08284099), np.float32(0.08383686), np.float32(0.074808), np.float32(0.07484862), np.float32(0.05668792), np.float32(0.049168896), np.float32(0.039634258), np.float32(0.034576584), np.float32(0.031987134), np.float32(0.033181753), np.float32(0.033450484), np.float32(0.03562513), np.float32(0.03322466), np.float32(0.03476158), np.float32(0.034111813), np.float32(0.03254561), np.float32(0.033858772), np.float32(0.03420252), np.float32(0.033639647), np.float32(0.030738628), np.float32(0.027254162), np.float32(0.03025574), np.float32(0.02929125), np.float32(0.029970648), np.float32(0.030561423), np.float32(0.03366669), np.float32(0.043235544), np.float32(0.045726344), np.float32(0.049042337), np.float32(0.07997001), np.float32(0.09038706), np.float32(0.09654276), np.float32(0.11359976), np.float32(0.1059779), np.float32(0.10605179), np.float32(0.09592698), np.float32(0.09424891), np.float32(0.09105974), np.float32(0.074673414), np.float32(0.06847537), np.float32(0.058524888), np.float32(0.04797966), np.float32(0.044058025), np.float32(0.04205196), np.float32(0.05133579), np.float32(0.055093594), np.float32(0.047580965), np.float32(0.044336207), np.float32(0.040115386), np.float32(0.0358408), np.float32(0.03246178), np.float32(0.030316344), np.float32(0.025961885), np.float32(0.02460415), np.float32(0.022626558), np.float32(0.02088584), np.float32(0.021423027), np.float32(0.021383356), np.float32(0.018831667), np.float32(0.019808292), np.float32(0.02054572), np.float32(0.022574572), np.float32(0.024879767), np.float32(0.02953091), np.float32(0.031418346), np.float32(0.032719575), np.float32(0.036255617), np.float32(0.034665186), np.float32(0.031640492), np.float32(0.028686054), np.float32(0.030067744), np.float32(0.030880798), np.float32(0.03090743), np.float32(0.034406453), np.float32(0.041712422), np.float32(0.05176309), np.float32(0.056355856), np.float32(0.061742086), np.float32(0.055607855), np.float32(0.051161867), np.float32(0.049106546), np.float32(0.04454472), np.float32(0.046978705), np.float32(0.046168495), np.float32(0.041277044), np.float32(0.04050261), np.float32(0.039790817), np.float32(0.039691377), np.float32(0.039699648), np.float32(0.039142687), np.float32(0.04094386), np.float32(0.04601461), np.float32(0.04344094), np.float32(0.042762194), np.float32(0.04269426), np.float32(0.042913523), np.float32(0.04197452), np.float32(0.045242064), np.float32(0.043265183), np.float32(0.03964634), np.float32(0.037896067), np.float32(0.035665635), np.float32(0.039270308), np.float32(0.039605), np.float32(0.039744057), np.float32(0.04237223), np.float32(0.047188982), np.float32(0.050869275), np.float32(0.055162244), np.float32(0.060434666), np.float32(0.06637464), np.float32(0.069817685), np.float32(0.07920626), np.float32(0.07916453), np.float32(0.0683871), np.float32(0.064481005), np.float32(0.07409327), np.float32(0.07999984), np.float32(0.079191975), np.float32(0.09397218), np.float32(0.10309291), np.float32(0.10481338), np.float32(0.1061802), np.float32(0.11545939), np.float32(0.122577), np.float32(0.118494384), np.float32(0.10877793), np.float32(0.117151976), np.float32(0.115748644), np.float32(0.11054472), np.float32(0.123042144), np.float32(0.1142958), np.float32(0.10443963), np.float32(0.10400054), np.float32(0.115794376), np.float32(0.11942094), np.float32(0.10973668), np.float32(0.121327884), np.float32(0.13924909), np.float32(0.15446217), np.float32(0.13968407), np.float32(0.14253683), np.float32(0.15237583), np.float32(0.1497242), np.float32(0.1416577), np.float32(0.13629027), np.float32(0.13490675), np.float32(0.13426317), np.float32(0.11613168), np.float32(0.11512375), np.float32(0.11961367), np.float32(0.11117503), np.float32(0.110556886), np.float32(0.12160282), np.float32(0.11112578), np.float32(0.12164342), np.float32(0.13145296), np.float32(0.12962739), np.float32(0.11084051), np.float32(0.11131557), np.float32(0.100991085), np.float32(0.08733352), np.float32(0.07290616), np.float32(0.058779642), np.float32(0.060925253), np.float32(0.047767594), np.float32(0.04708637), np.float32(0.047818232), np.float32(0.042774383), np.float32(0.03945618), np.float32(0.044401683), np.float32(0.04279957), np.float32(0.04427201), np.float32(0.040843427), np.float32(0.03613081), np.float32(0.03648462), np.float32(0.042000774), np.float32(0.052539807), np.float32(0.054578386), np.float32(0.04831881), np.float32(0.06339762), np.float32(0.06673051), np.float32(0.06801938), np.float32(0.08052718), np.float32(0.08807843), np.float32(0.076924905), np.float32(0.07085983), np.float32(0.068262815), np.float32(0.067160085), np.float32(0.062768), np.float32(0.060323324), np.float32(0.07271651), np.float32(0.06948286), np.float32(0.08735886), np.float32(0.087575994), np.float32(0.08995536), np.float32(0.08988683), np.float32(0.091316424), np.float32(0.0869881), np.float32(0.080585055), np.float32(0.07425454), np.float32(0.06512123), np.float32(0.06481997), np.float32(0.06638937), np.float32(0.05886116), np.float32(0.048657697), np.float32(0.045042064), np.float32(0.038987674), np.float32(0.0374616), np.float32(0.03525308), np.float32(0.044388793), np.float32(0.045633487), np.float32(0.033596605), np.float32(0.042929377), np.float32(0.050411697), np.float32(0.041713513), np.float32(0.060968798), np.float32(0.061189823), np.float32(0.0784279), np.float32(0.09212508), np.float32(0.09602319), np.float32(0.07860534), np.float32(0.051547766), np.float32(0.059254155), np.float32(0.041855898), np.float32(0.055401962), np.float32(0.06561725), np.float32(0.048797224), np.float32(0.048011344), np.float32(0.038564097), np.float32(0.02696908), np.float32(0.03465429), np.float32(0.037922077), np.float32(0.034261912), np.float32(0.028714996), np.float32(0.031693153), np.float32(0.030158436), np.float32(0.027770765), np.float32(0.025746496), np.float32(0.025647283), np.float32(0.030319847), np.float32(0.037358366), np.float32(0.044362597), np.float32(0.05281309), np.float32(0.06608907), np.float32(0.080072306), np.float32(0.0981354), np.float32(0.10021114), np.float32(0.09884868), np.float32(0.10374269), np.float32(0.11818612), np.float32(0.110427506), np.float32(0.095946625), np.float32(0.089447886), np.float32(0.08551674), np.float32(0.07337677), np.float32(0.077847056), np.float32(0.084678225), np.float32(0.08858263), np.float32(0.1112096), np.float32(0.11876285), np.float32(0.12181653), np.float32(0.12038992), np.float32(0.105016746), np.float32(0.09618455), np.float32(0.086583085), np.float32(0.081444934), np.float32(0.08017422), np.float32(0.06107855), np.float32(0.047537066), np.float32(0.049012735), np.float32(0.04966795), np.float32(0.056499146), np.float32(0.06390186), np.float32(0.062768854), np.float32(0.05782721), np.float32(0.06027938), np.float32(0.06400379), np.float32(0.059227955), np.float32(0.06326661), np.float32(0.05579578), np.float32(0.052048374), np.float32(0.04935464), np.float32(0.045341216), np.float32(0.043249905), np.float32(0.038394175), np.float32(0.052094836), np.float32(0.07326512), np.float32(0.09999102), np.float32(0.1159682), np.float32(0.149296), np.float32(0.18093431), np.float32(0.23226109), np.float32(0.26065743), np.float32(0.23781526), np.float32(0.26484585), np.float32(0.2718012), np.float32(0.3529819), np.float32(0.54245746), np.float32(0.53632796), np.float32(0.69473284), np.float32(0.7247547), np.float32(0.80206865), np.float32(0.8222048), np.float32(0.8503077), np.float32(0.8730375), np.float32(0.89651686), np.float32(0.92722505), np.float32(0.93378186), np.float32(0.9464875), np.float32(0.932224), np.float32(0.9334711), np.float32(0.9358661), np.float32(0.95723593), np.float32(0.95808524), np.float32(0.95938575), np.float32(0.9664774), np.float32(0.9627871), np.float32(0.95794344), np.float32(0.9429196), np.float32(0.93586415), np.float32(0.93231773), np.float32(0.9023823), np.float32(0.89567804), np.float32(0.89082795), np.float32(0.87592936), np.float32(0.84491897), np.float32(0.82884496), np.float32(0.7878697), np.float32(0.67450035), np.float32(0.620689), np.float32(0.52668), np.float32(0.44102335), np.float32(0.39370355), np.float32(0.36736935), np.float32(0.32685375), np.float32(0.28366444), np.float32(0.26080567), np.float32(0.2480413), np.float32(0.20837), np.float32(0.16639505), np.float32(0.17200662), np.float32(0.15131287), np.float32(0.1310623), np.float32(0.11766022), np.float32(0.10080962), np.float32(0.089580216), np.float32(0.09406293), np.float32(0.09402586), np.float32(0.092267245), np.float32(0.102409), np.float32(0.09802977), np.float32(0.08938027), np.float32(0.10058555), np.float32(0.09799546), np.float32(0.097527176), np.float32(0.085619494), np.float32(0.07440318), np.float32(0.07025778), np.float32(0.0665775), np.float32(0.060141813), np.float32(0.06295651), np.float32(0.066990525), np.float32(0.08283791), np.float32(0.091899045), np.float32(0.09022583), np.float32(0.10228687), np.float32(0.107848905), np.float32(0.106726), np.float32(0.12104944), np.float32(0.13147186), np.float32(0.13038774), np.float32(0.1166115), np.float32(0.11828087), np.float32(0.12031748), np.float32(0.123771), np.float32(0.11705219), np.float32(0.114259385), np.float32(0.12845203), np.float32(0.16342497), np.float32(0.23045753), np.float32(0.16750294), np.float32(0.18157287), np.float32(0.18879172), np.float32(0.18261755), np.float32(0.17859478), np.float32(0.17295039), np.float32(0.1700396), np.float32(0.16071916), np.float32(0.1553711), np.float32(0.16981435), np.float32(0.1819092), np.float32(0.19983946), np.float32(0.18006308), np.float32(0.17158368), np.float32(0.17590317), np.float32(0.17551324), np.float32(0.21582553), np.float32(0.20945728), np.float32(0.18543735), np.float32(0.18387073), np.float32(0.17384723), np.float32(0.18649364)], 'MMSCPIPMPMPISSLHKSEFEPVNIGVKQMQLLHAPASTHPHPHPHQHPQHSAASAAAYQAMQVHQQQHQQQQQAAVFHHQVAAIAAQQQQQQQQAQVQHQQQMQQQFHYQAQAQAQAQAMLQTYMQLQVNSAVGVSTAPATPTKPVAAQIPGAISGPIAGPVPVSVPTQFFTAPSTPLTIIPAAAVASSAMFATAATPTSAATTPTNNVNNTVNLSAVSRTTTTTTKKQPQAVADAVLSAVGGNVGTAVGGGTISSLLGPEPLPIMPHHLPLASVRGCSSASSGCSSASSDCSMPSPTSLHLSSPKKVRIDEQYIYKLNYLRGSDELLSQAAVMAPASDNNNQDLATKKAKLEPGTVLAGGIAKASKVIHLRNIPNESGEADVIALGIPFGRVTNVLVLKGKNQAFIEMADEISATSMVSCYTVTPPQMRGRMVYVQFSNHRELKTDQGHNNSTAHSDYSVQSPASGSPLPLSAAANATSNNANSSSDSNSAMGILQNTSAVNAGGNTNAAGGPNTVLRVIVESLMYPVSLDILHQIFQRYGKVLKIVTFTKNNSFQALIQYPDANSAQHAKSLLDGQNIYNGCCTLRIDNSKLTALNVKYNNDKSRDFTNPALPPGEPGVDIMPTAGGLMNTNDLLLIAARQRPSLSVNGLGAPGVLPPFALGLGTPLTGGYNNALPNLAAFSLANSGALQTTAPAMRGYSNVLLVSNLNEEMVTPDALFTLFGVYGDVQRVKILYNKKDSALIQMAEPQQAYLAMSHLDKLRLWGKPIRVMASKHQAVQLPKEGQPDAGLTRDYSQNPLHRFKKPGSKNYQNIYPPSATLHLSNIPSSCSEDDIKEAFTSNSFEVKAFKFFPKDRKMALLQLLSVEEAVLALIKMHNHQLSESNHLRVSFSKSNI': [np.float32(0.9794571), np.float32(0.97915775), np.float32(0.9782164), np.float32(0.97694206), np.float32(0.97626513), np.float32(0.97629106), np.float32(0.97512394), np.float32(0.9731506), np.float32(0.973643), np.float32(0.9693247), np.float32(0.9678829), np.float32(0.9667855), np.float32(0.96816295), np.float32(0.96424395), np.float32(0.9620965), np.float32(0.96201456), np.float32(0.96439403), np.float32(0.9625437), np.float32(0.95811826), np.float32(0.9594303), np.float32(0.9620912), np.float32(0.9617003), np.float32(0.96146786), np.float32(0.9639732), np.float32(0.96273327), np.float32(0.9638817), np.float32(0.9654208), np.float32(0.9684452), np.float32(0.968345), np.float32(0.96792054), np.float32(0.96892804), np.float32(0.9709645), np.float32(0.97253317), np.float32(0.9742174), np.float32(0.97604024), np.float32(0.9768291), np.float32(0.9767727), np.float32(0.97489375), np.float32(0.9764972), np.float32(0.9765772), np.float32(0.97585255), np.float32(0.9768002), np.float32(0.97688484), np.float32(0.9769176), np.float32(0.9753853), np.float32(0.9737596), np.float32(0.9706569), np.float32(0.96890444), np.float32(0.9646894), np.float32(0.9601583), np.float32(0.95869327), np.float32(0.9544397), np.float32(0.9470613), np.float32(0.94002974), np.float32(0.9362165), np.float32(0.9298746), np.float32(0.9224402), np.float32(0.91421574), np.float32(0.90475726), np.float32(0.89412344), np.float32(0.88085186), np.float32(0.8792855), np.float32(0.8720043), np.float32(0.8608168), np.float32(0.8595489), np.float32(0.8491703), np.float32(0.8474091), np.float32(0.8481397), np.float32(0.84788877), np.float32(0.8429821), np.float32(0.83899415), np.float32(0.8190058), np.float32(0.8150719), np.float32(0.805423), np.float32(0.7956226), np.float32(0.7751242), np.float32(0.77933764), np.float32(0.77946043), np.float32(0.7710201), np.float32(0.7718039), np.float32(0.77896726), np.float32(0.77344483), np.float32(0.75520605), np.float32(0.74728477), np.float32(0.7443189), np.float32(0.7291675), np.float32(0.71101296), np.float32(0.7226373), np.float32(0.72666216), np.float32(0.727466), np.float32(0.724863), np.float32(0.72537917), np.float32(0.7122821), np.float32(0.72504026), np.float32(0.724935), np.float32(0.7305753), np.float32(0.73105365), np.float32(0.7351515), np.float32(0.7447962), np.float32(0.75146234), np.float32(0.75051576), np.float32(0.7566523), np.float32(0.75225407), np.float32(0.75453854), np.float32(0.7515917), np.float32(0.74941444), np.float32(0.7433891), np.float32(0.7447115), np.float32(0.74639076), np.float32(0.7335854), np.float32(0.7216877), np.float32(0.7164622), np.float32(0.7128881), np.float32(0.7103521), np.float32(0.70525324), np.float32(0.7107907), np.float32(0.7108463), np.float32(0.70987654), np.float32(0.7117121), np.float32(0.71475726), np.float32(0.7330677), np.float32(0.7388182), np.float32(0.7702238), np.float32(0.7843746), np.float32(0.8177547), np.float32(0.85407156), np.float32(0.8884404), np.float32(0.8968468), np.float32(0.9151423), np.float32(0.93341917), np.float32(0.9493361), np.float32(0.95331526), np.float32(0.9568895), np.float32(0.95557165), np.float32(0.96078056), np.float32(0.96327454), np.float32(0.96578413), np.float32(0.9673113), np.float32(0.97047365), np.float32(0.9736138), np.float32(0.9760917), np.float32(0.9786047), np.float32(0.98082435), np.float32(0.9822666), np.float32(0.98410636), np.float32(0.98474914), np.float32(0.9848551), np.float32(0.9855805), np.float32(0.9851149), np.float32(0.98500454), np.float32(0.98561865), np.float32(0.98602355), np.float32(0.9859014), np.float32(0.9859024), np.float32(0.98573536), np.float32(0.98634386), np.float32(0.9859467), np.float32(0.9859578), np.float32(0.98380303), np.float32(0.98469144), np.float32(0.9823913), np.float32(0.9819796), np.float32(0.9806323), np.float32(0.98031104), np.float32(0.97947705), np.float32(0.98066026), np.float32(0.9787522), np.float32(0.97921276), np.float32(0.97860914), np.float32(0.9784396), np.float32(0.9775875), np.float32(0.9749195), np.float32(0.9729855), np.float32(0.97126526), np.float32(0.9720296), np.float32(0.97015476), np.float32(0.9707527), np.float32(0.9704823), np.float32(0.9716044), np.float32(0.9715281), np.float32(0.9716717), np.float32(0.97576743), np.float32(0.975635), np.float32(0.9769155), np.float32(0.9765603), np.float32(0.97762614), np.float32(0.9768811), np.float32(0.9782747), np.float32(0.9777349), np.float32(0.9773039), np.float32(0.97733295), np.float32(0.97675407), np.float32(0.97718894), np.float32(0.97739613), np.float32(0.97761565), np.float32(0.9792159), np.float32(0.97854495), np.float32(0.9778495), np.float32(0.97811323), np.float32(0.97802246), np.float32(0.97854155), np.float32(0.9799258), np.float32(0.97932875), np.float32(0.9781632), np.float32(0.97761256), np.float32(0.97488326), np.float32(0.97504675), np.float32(0.9755298), np.float32(0.9767288), np.float32(0.97515374), np.float32(0.9732808), np.float32(0.97394127), np.float32(0.973188), np.float32(0.97208166), np.float32(0.9714804), np.float32(0.9718103), np.float32(0.97346014), np.float32(0.9728693), np.float32(0.9726059), np.float32(0.9725566), np.float32(0.9731414), np.float32(0.9730716), np.float32(0.97254294), np.float32(0.97235817), np.float32(0.97171247), np.float32(0.97025484), np.float32(0.9676616), np.float32(0.964254), np.float32(0.96253896), np.float32(0.9635363), np.float32(0.96430445), np.float32(0.95942205), np.float32(0.9619629), np.float32(0.96456325), np.float32(0.96487004), np.float32(0.9626034), np.float32(0.96604186), np.float32(0.9641513), np.float32(0.9637774), np.float32(0.96960235), np.float32(0.97151774), np.float32(0.9695552), np.float32(0.9688237), np.float32(0.9707618), np.float32(0.973492), np.float32(0.9750563), np.float32(0.9737543), np.float32(0.9773031), np.float32(0.97724277), np.float32(0.9775383), np.float32(0.97895104), np.float32(0.9779749), np.float32(0.97886854), np.float32(0.9774507), np.float32(0.9789746), np.float32(0.97865367), np.float32(0.97874177), np.float32(0.97808355), np.float32(0.977526), np.float32(0.97553706), np.float32(0.9760944), np.float32(0.97484016), np.float32(0.9727821), np.float32(0.97301924), np.float32(0.97171897), np.float32(0.97012514), np.float32(0.97100544), np.float32(0.9709712), np.float32(0.97005546), np.float32(0.9720839), np.float32(0.9696111), np.float32(0.96753603), np.float32(0.96659875), np.float32(0.96867585), np.float32(0.9709901), np.float32(0.97428507), np.float32(0.9745095), np.float32(0.9767994), np.float32(0.9779845), np.float32(0.97687215), np.float32(0.97694355), np.float32(0.9758007), np.float32(0.9762162), np.float32(0.9761972), np.float32(0.9770731), np.float32(0.976495), np.float32(0.9763501), np.float32(0.97549736), np.float32(0.975159), np.float32(0.97455764), np.float32(0.97433895), np.float32(0.97256), np.float32(0.9698635), np.float32(0.968058), np.float32(0.9643049), np.float32(0.9620156), np.float32(0.9525339), np.float32(0.93777), np.float32(0.93287015), np.float32(0.908441), np.float32(0.87384444), np.float32(0.83895576), np.float32(0.81386626), np.float32(0.79836464), np.float32(0.77817905), np.float32(0.7663534), np.float32(0.76050186), np.float32(0.6856912), np.float32(0.60815406), np.float32(0.5972277), np.float32(0.5311812), np.float32(0.48618478), np.float32(0.42624953), np.float32(0.35772604), np.float32(0.28618297), np.float32(0.36439213), np.float32(0.29183137), np.float32(0.2382633), np.float32(0.21935016), np.float32(0.21651132), np.float32(0.20730405), np.float32(0.1874253), np.float32(0.17773455), np.float32(0.17609623), np.float32(0.13481028), np.float32(0.15020445), np.float32(0.13964237), np.float32(0.16827168), np.float32(0.19627808), np.float32(0.21776804), np.float32(0.23076034), np.float32(0.2722382), np.float32(0.3168454), np.float32(0.33623728), np.float32(0.26402354), np.float32(0.2811993), np.float32(0.28015822), np.float32(0.34329894), np.float32(0.37192482), np.float32(0.39641795), np.float32(0.49469113), np.float32(0.5632025), np.float32(0.6341278), np.float32(0.7094101), np.float32(0.72700423), np.float32(0.73035336), np.float32(0.7349136), np.float32(0.64100856), np.float32(0.64050615), np.float32(0.6161371), np.float32(0.5491206), np.float32(0.4509561), np.float32(0.44772702), np.float32(0.43951252), np.float32(0.3984908), np.float32(0.32182518), np.float32(0.28294885), np.float32(0.22459593), np.float32(0.21103771), np.float32(0.20651631), np.float32(0.19221249), np.float32(0.17616819), np.float32(0.16674137), np.float32(0.16199806), np.float32(0.12505285), np.float32(0.1607074), np.float32(0.18439382), np.float32(0.18209925), np.float32(0.173246), np.float32(0.1778817), np.float32(0.17980346), np.float32(0.20503223), np.float32(0.18686394), np.float32(0.16536666), np.float32(0.16966832), np.float32(0.14791194), np.float32(0.12803549), np.float32(0.100580804), np.float32(0.08385776), np.float32(0.08139223), np.float32(0.077073656), np.float32(0.087537535), np.float32(0.08478396), np.float32(0.07690855), np.float32(0.08062081), np.float32(0.080173224), np.float32(0.08094428), np.float32(0.07377228), np.float32(0.0680714), np.float32(0.052014355), np.float32(0.049524207), np.float32(0.046979476), np.float32(0.04521729), np.float32(0.044148546), np.float32(0.04418586), np.float32(0.040444262), np.float32(0.039039124), np.float32(0.042819165), np.float32(0.039792772), np.float32(0.0395577), np.float32(0.046636388), np.float32(0.054987893), np.float32(0.05206501), np.float32(0.05382964), np.float32(0.05778607), np.float32(0.058824085), np.float32(0.06012327), np.float32(0.058393687), np.float32(0.06173793), np.float32(0.07173405), np.float32(0.070078224), np.float32(0.07262402), np.float32(0.079352185), np.float32(0.0797016), np.float32(0.0777956), np.float32(0.07062728), np.float32(0.07251588), np.float32(0.072643146), np.float32(0.07686065), np.float32(0.08790668), np.float32(0.09612452), np.float32(0.095084414), np.float32(0.09453883), np.float32(0.08909359), np.float32(0.081655905), np.float32(0.07081543), np.float32(0.06987072), np.float32(0.06826424), np.float32(0.06304024), np.float32(0.063542955), np.float32(0.0646551), np.float32(0.06995893), np.float32(0.0795457), np.float32(0.084001824), np.float32(0.10853828), np.float32(0.13770637), np.float32(0.15649231), np.float32(0.21392298), np.float32(0.24292938), np.float32(0.25264108), np.float32(0.2708819), np.float32(0.27975777), np.float32(0.30367938), np.float32(0.3362823), np.float32(0.4155625), np.float32(0.48139453), np.float32(0.550152), np.float32(0.63907367), np.float32(0.6915579), np.float32(0.7536769), np.float32(0.78902614), np.float32(0.84338343), np.float32(0.87440157), np.float32(0.89566636), np.float32(0.91866297), np.float32(0.9255962), np.float32(0.9361964), np.float32(0.9504588), np.float32(0.9569154), np.float32(0.9586435), np.float32(0.9614805), np.float32(0.9658027), np.float32(0.96627444), np.float32(0.96805185), np.float32(0.9720381), np.float32(0.9715493), np.float32(0.9734795), np.float32(0.97409207), np.float32(0.9728707), np.float32(0.97371465), np.float32(0.9756562), np.float32(0.9752451), np.float32(0.97563654), np.float32(0.977285), np.float32(0.9779384), np.float32(0.97823364), np.float32(0.9784193), np.float32(0.97847646), np.float32(0.97786146), np.float32(0.97792244), np.float32(0.97673064), np.float32(0.977426), np.float32(0.9768396), np.float32(0.9763239), np.float32(0.978223), np.float32(0.9777009), np.float32(0.97854733), np.float32(0.9788255), np.float32(0.9781771), np.float32(0.9779733), np.float32(0.977697), np.float32(0.9751237), np.float32(0.9774934), np.float32(0.97741497), np.float32(0.97714), np.float32(0.97397316), np.float32(0.9754034), np.float32(0.97564906), np.float32(0.974257), np.float32(0.9760557), np.float32(0.977234), np.float32(0.9771284), np.float32(0.97588354), np.float32(0.97322285), np.float32(0.9679318), np.float32(0.9539679), np.float32(0.9284715), np.float32(0.9078065), np.float32(0.8871301), np.float32(0.8621807), np.float32(0.8233749), np.float32(0.7648127), np.float32(0.71757424), np.float32(0.6673063), np.float32(0.6051435), np.float32(0.57205987), np.float32(0.5258778), np.float32(0.49292573), np.float32(0.42810205), np.float32(0.32362795), np.float32(0.21729217), np.float32(0.17720416), np.float32(0.110859804), np.float32(0.07140159), np.float32(0.062192433), np.float32(0.057658534), np.float32(0.04522816), np.float32(0.036028955), np.float32(0.038939588), np.float32(0.040144112), np.float32(0.037404414), np.float32(0.038838394), np.float32(0.042306155), np.float32(0.045456156), np.float32(0.049212217), np.float32(0.059259105), np.float32(0.057192612), np.float32(0.060243316), np.float32(0.06195506), np.float32(0.056241736), np.float32(0.05962904), np.float32(0.06293175), np.float32(0.07285909), np.float32(0.076270305), np.float32(0.08069209), np.float32(0.0681305), np.float32(0.06827216), np.float32(0.072478175), np.float32(0.06783133), np.float32(0.06232438), np.float32(0.072632484), np.float32(0.077818595), np.float32(0.07621609), np.float32(0.08126515), np.float32(0.08626278), np.float32(0.09203543), np.float32(0.08971731), np.float32(0.095480524), np.float32(0.10573351), np.float32(0.11512239), np.float32(0.11322079), np.float32(0.12919176), np.float32(0.12860195), np.float32(0.13473938), np.float32(0.13234499), np.float32(0.13249773), np.float32(0.13290466), np.float32(0.13740063), np.float32(0.13174559), np.float32(0.13551885), np.float32(0.1264506), np.float32(0.1246856), np.float32(0.11995), np.float32(0.11417011), np.float32(0.09876397), np.float32(0.09787908), np.float32(0.08903051), np.float32(0.08378985), np.float32(0.07452038), np.float32(0.071392216), np.float32(0.069512315), np.float32(0.06797219), np.float32(0.06654949), np.float32(0.06687446), np.float32(0.06804548), np.float32(0.06436649), np.float32(0.06408432), np.float32(0.0669242), np.float32(0.068716004), np.float32(0.0690898), np.float32(0.06525329), np.float32(0.06537565), np.float32(0.06262934), np.float32(0.07372371), np.float32(0.08589998), np.float32(0.08715692), np.float32(0.10016478), np.float32(0.1113763), np.float32(0.121261306), np.float32(0.13899998), np.float32(0.13183327), np.float32(0.13197716), np.float32(0.17237203), np.float32(0.13783535), np.float32(0.12666723), np.float32(0.15680633), np.float32(0.1859856), np.float32(0.19242017), np.float32(0.18413205), np.float32(0.20103939), np.float32(0.20246337), np.float32(0.18369964), np.float32(0.22989103), np.float32(0.19388352), np.float32(0.17722154), np.float32(0.19612017), np.float32(0.16247936), np.float32(0.13481963), np.float32(0.11927889), np.float32(0.09796394), np.float32(0.073710606), np.float32(0.07805862), np.float32(0.0805469), np.float32(0.073502794), np.float32(0.06317445), np.float32(0.051472425), np.float32(0.041930217), np.float32(0.040796902), np.float32(0.039811835), np.float32(0.033568382), np.float32(0.029457785), np.float32(0.03054915), np.float32(0.02767607), np.float32(0.027221471), np.float32(0.028255781), np.float32(0.02663685), np.float32(0.025333656), np.float32(0.02703339), np.float32(0.026011895), np.float32(0.025546173), np.float32(0.025288146), np.float32(0.02538464), np.float32(0.027319176), np.float32(0.029820368), np.float32(0.029467829), np.float32(0.03374006), np.float32(0.036229704), np.float32(0.03192541), np.float32(0.03235025), np.float32(0.034382667), np.float32(0.03935229), np.float32(0.050197925), np.float32(0.063458994), np.float32(0.07598574), np.float32(0.0939417), np.float32(0.09270141), np.float32(0.12477849), np.float32(0.15878803), np.float32(0.13929619), np.float32(0.12257853), np.float32(0.1004019), np.float32(0.113930106), np.float32(0.08471377), np.float32(0.088755116), np.float32(0.083463185), np.float32(0.0743427), np.float32(0.06061766), np.float32(0.061087217), np.float32(0.061564405), np.float32(0.056091093), np.float32(0.048839565), np.float32(0.050213628), np.float32(0.0444412), np.float32(0.035933707), np.float32(0.037834797), np.float32(0.039110713), np.float32(0.04357325), np.float32(0.049139336), np.float32(0.05339798), np.float32(0.051554844), np.float32(0.056383487), np.float32(0.056487925), np.float32(0.06488717), np.float32(0.06428506), np.float32(0.055919312), np.float32(0.06010782), np.float32(0.07037906), np.float32(0.08108402), np.float32(0.1123067), np.float32(0.111619465), np.float32(0.08842186), np.float32(0.07716444), np.float32(0.06531181), np.float32(0.060789455), np.float32(0.052881412), np.float32(0.04369397), np.float32(0.043849904), np.float32(0.045606695), np.float32(0.046349417), np.float32(0.041471995), np.float32(0.04184073), np.float32(0.048568632), np.float32(0.05136852), np.float32(0.048603185), np.float32(0.04677225), np.float32(0.040697236), np.float32(0.035592634), np.float32(0.039663114), np.float32(0.03534224), np.float32(0.029648993), np.float32(0.02577745), np.float32(0.026625551), np.float32(0.0227677), np.float32(0.021280464), np.float32(0.02122264), np.float32(0.020975348), np.float32(0.023068782), np.float32(0.026106793), np.float32(0.028132303), np.float32(0.031114874), np.float32(0.03640853), np.float32(0.03614659), np.float32(0.03276593), np.float32(0.03715406), np.float32(0.03347128), np.float32(0.028649861), np.float32(0.02512756), np.float32(0.027786449), np.float32(0.03382172), np.float32(0.03818359), np.float32(0.04051324), np.float32(0.04102772), np.float32(0.043849945), np.float32(0.046156526), np.float32(0.04836863), np.float32(0.053585783), np.float32(0.05452697), np.float32(0.059131797), np.float32(0.06299713), np.float32(0.06800538), np.float32(0.07378427), np.float32(0.077113256), np.float32(0.073951684), np.float32(0.07692492), np.float32(0.07278133), np.float32(0.072363086), np.float32(0.0734143), np.float32(0.07267835), np.float32(0.07420806), np.float32(0.07115426), np.float32(0.076140225), np.float32(0.076978624), np.float32(0.06901884), np.float32(0.06164571), np.float32(0.058183182), np.float32(0.057217646), np.float32(0.06160571), np.float32(0.070249036), np.float32(0.08019489), np.float32(0.06688474), np.float32(0.07219428), np.float32(0.07588459), np.float32(0.0645195), np.float32(0.05539021), np.float32(0.050865646), np.float32(0.06601321), np.float32(0.07886076), np.float32(0.087122045), np.float32(0.102537744), np.float32(0.12032339), np.float32(0.14960757), np.float32(0.17750484), np.float32(0.19772932), np.float32(0.29412252), np.float32(0.31833777), np.float32(0.33765414), np.float32(0.39804602), np.float32(0.4469588), np.float32(0.55474854), np.float32(0.6019896), np.float32(0.6156381), np.float32(0.68213016), np.float32(0.7168735), np.float32(0.77195185), np.float32(0.8196003), np.float32(0.8606438), np.float32(0.8971969), np.float32(0.89278674), np.float32(0.9039369), np.float32(0.9026855), np.float32(0.90493655), np.float32(0.91229695), np.float32(0.9295526), np.float32(0.9364654), np.float32(0.93921876), np.float32(0.95566964), np.float32(0.9531737), np.float32(0.9584665), np.float32(0.96008366), np.float32(0.9657882), np.float32(0.96549803), np.float32(0.9610726), np.float32(0.9542236), np.float32(0.94700104), np.float32(0.94409513), np.float32(0.9491816), np.float32(0.947351), np.float32(0.94158816), np.float32(0.93895584), np.float32(0.934418), np.float32(0.92760175), np.float32(0.94458306), np.float32(0.9453526), np.float32(0.9373976), np.float32(0.93200934), np.float32(0.929967), np.float32(0.905114), np.float32(0.9021965), np.float32(0.90195894), np.float32(0.87056), np.float32(0.8155145), np.float32(0.8558786), np.float32(0.8194153), np.float32(0.85583293), np.float32(0.8099055), np.float32(0.76447254), np.float32(0.80782825), np.float32(0.8229602), np.float32(0.8008632), np.float32(0.7628369), np.float32(0.7560313), np.float32(0.8097479), np.float32(0.80374384), np.float32(0.7962477), np.float32(0.7561949), np.float32(0.7525222), np.float32(0.7534288), np.float32(0.71932226), np.float32(0.7337929), np.float32(0.6943208), np.float32(0.74416345), np.float32(0.7052196), np.float32(0.5931212), np.float32(0.5942011), np.float32(0.62960434), np.float32(0.62233776), np.float32(0.58950865), np.float32(0.55943096), np.float32(0.5528251), np.float32(0.5469174), np.float32(0.49472007), np.float32(0.4365016), np.float32(0.4387095), np.float32(0.41494697), np.float32(0.3593501), np.float32(0.29276657), np.float32(0.26734903), np.float32(0.24314025), np.float32(0.22805038), np.float32(0.19564533), np.float32(0.14822899), np.float32(0.1355498), np.float32(0.14408156), np.float32(0.16689706), np.float32(0.15980767), np.float32(0.18594141), np.float32(0.1937579), np.float32(0.1639124), np.float32(0.1637952), np.float32(0.17615248), np.float32(0.21027209), np.float32(0.22554052), np.float32(0.27334303), np.float32(0.28057623), np.float32(0.28516117), np.float32(0.29224998), np.float32(0.30652148), np.float32(0.31980383), np.float32(0.3253245), np.float32(0.33185816), np.float32(0.38237205), np.float32(0.383445), np.float32(0.33907214), np.float32(0.44813764), np.float32(0.47707185), np.float32(0.5111004), np.float32(0.5493875), np.float32(0.6193356), np.float32(0.6380195), np.float32(0.6052253), np.float32(0.6586006), np.float32(0.6585397), np.float32(0.66452265), np.float32(0.6794358), np.float32(0.72474426), np.float32(0.7603636), np.float32(0.76351404), np.float32(0.7337082)], 'MKLKTRICKKNSIRNSEKVEESSKSTTNCPLSCVDWSSNEEIYFVSDDHQIFKWSDVSRDSVEVAKLPDDFVPTDMHWLLLGGRSSGGGKGSDTLLICSNDGRFVILNKSARVERSISAHAAAISSGRWSPDGAGLLTAGEDGVIKIWSRSGMLRSTVVQNEESIRCARWAPNSNSIVFCQGGHISIKPLAANSKIIRWRAHDGLVLSLSWSTQSNIIASGGEDFRFKIWDAQGANLFTSAAEEYAITSVAFNPEKDYLLVGTFNLLKLCHSNGWSYNTARFSSPRVGSIFNLSWSADGTQATCGTSTGQLIVAYAIEQQLVSGNLKATSKSRKSITLKDIATGTQDILDFPQRVVSFGLGYGHLVVATTNQVHIYNEKYINTPIIIDGRNDTRVIEVGKKYFMILDALSIWVYTYTGRLHLNPRYPGSQAQIPLLTWRSLSLGLDVLAIRDNSDPTVLHLFDLIPGASRQYDPHSLRAKQQLVQIAACRAGSPEDQFVAFIDSNRELFVSESRNLNSERIDEIYKIGTQLTAIMWASETNILVGVHDSCYSIWYCPGEGASDPTIIALTTITLDTTEFGKHITIESFEESVLTFRSAGALLPVNVNMYCEILHRALLEGQWQQALKICRMGQHSSLWATLAAVATRKHQLQISEEAYSAALQIDKVSYLQHLKALTPSSAEQMAENSLMLGRMLEAETILLHGKKIEQAVGLALRMHNWRRALEISQKHKGEQPELVPRVLQERRKYLKALQREEWDPLYLPLVAKEEADNTSE': [np.float32(0.61630374), np.float32(0.5966456), np.float32(0.72128683), np.float32(0.828609), np.float32(0.8395117), np.float32(0.8484577), np.float32(0.8725149), np.float32(0.9082514), np.float32(0.89460593), np.float32(0.8795673), np.float32(0.93780214), np.float32(0.92592055), np.float32(0.9292328), np.float32(0.9164279), np.float32(0.8769264), np.float32(0.87700015), np.float32(0.8577662), np.float32(0.8456341), np.float32(0.86239094), np.float32(0.8526295), np.float32(0.82401496), np.float32(0.6926051), np.float32(0.7047966), np.float32(0.7264263), np.float32(0.7176739), np.float32(0.67393315), np.float32(0.60585266), np.float32(0.60365576), np.float32(0.54816794), np.float32(0.4726458), np.float32(0.42493916), np.float32(0.3849013), np.float32(0.32069236), np.float32(0.18667158), np.float32(0.14291693), np.float32(0.129149), np.float32(0.12810998), np.float32(0.12878616), np.float32(0.1281852), np.float32(0.11737647), np.float32(0.09361065), np.float32(0.100987814), np.float32(0.09083562), np.float32(0.08942317), np.float32(0.07800852), np.float32(0.07168902), np.float32(0.076487914), np.float32(0.07792438), np.float32(0.08745599), np.float32(0.08875178), np.float32(0.085924625), np.float32(0.08353542), np.float32(0.077696845), np.float32(0.0714327), np.float32(0.08209141), np.float32(0.08736081), np.float32(0.1057146), np.float32(0.12303817), np.float32(0.1365132), np.float32(0.12873545), np.float32(0.12157424), np.float32(0.121409), np.float32(0.121069536), np.float32(0.12943083), np.float32(0.13999495), np.float32(0.13769177), np.float32(0.1478176), np.float32(0.13064855), np.float32(0.112374105), np.float32(0.10080549), np.float32(0.09681957), np.float32(0.088251665), np.float32(0.07955743), np.float32(0.07524099), np.float32(0.07754426), np.float32(0.07699709), np.float32(0.078189634), np.float32(0.08516872), np.float32(0.086693585), np.float32(0.093296066), np.float32(0.09389494), np.float32(0.06721881), np.float32(0.05561881), np.float32(0.045725685), np.float32(0.035070784), np.float32(0.02657918), np.float32(0.018482082), np.float32(0.016313095), np.float32(0.018648338), np.float32(0.020441674), np.float32(0.021613492), np.float32(0.0234638), np.float32(0.022821946), np.float32(0.023037452), np.float32(0.020465204), np.float32(0.0185606), np.float32(0.017628783), np.float32(0.019125128), np.float32(0.018933805), np.float32(0.017674873), np.float32(0.01874721), np.float32(0.016889662), np.float32(0.01668073), np.float32(0.02024133), np.float32(0.02154726), np.float32(0.021406714), np.float32(0.024823593), np.float32(0.029565668), np.float32(0.034127884), np.float32(0.041356087), np.float32(0.04717716), np.float32(0.05154674), np.float32(0.045002926), np.float32(0.04240786), np.float32(0.044156093), np.float32(0.04742844), np.float32(0.057907734), np.float32(0.060207356), np.float32(0.06326382), np.float32(0.0709681), np.float32(0.07949606), np.float32(0.08109959), np.float32(0.07669594), np.float32(0.07316832), np.float32(0.06510621), np.float32(0.06405235), np.float32(0.052243236), np.float32(0.045370318), np.float32(0.03673687), np.float32(0.044858795), np.float32(0.044196874), np.float32(0.042289913), np.float32(0.038553838), np.float32(0.033376355), np.float32(0.030366939), np.float32(0.025660153), np.float32(0.026153062), np.float32(0.023620432), np.float32(0.023683196), np.float32(0.026143452), np.float32(0.026323106), np.float32(0.027322885), np.float32(0.02780917), np.float32(0.028921211), np.float32(0.026468417), np.float32(0.02647305), np.float32(0.02805856), np.float32(0.027766697), np.float32(0.031223789), np.float32(0.03668355), np.float32(0.041607253), np.float32(0.05046613), np.float32(0.050763823), np.float32(0.044777427), np.float32(0.04532775), np.float32(0.04540358), np.float32(0.04943329), np.float32(0.06465486), np.float32(0.06486156), np.float32(0.06782111), np.float32(0.07879488), np.float32(0.09343998), np.float32(0.09205641), np.float32(0.08814847), np.float32(0.07647417), np.float32(0.07102507), np.float32(0.06296768), np.float32(0.050597988), np.float32(0.042612456), np.float32(0.041146435), np.float32(0.039453886), np.float32(0.0369019), np.float32(0.03344928), np.float32(0.029585179), np.float32(0.02511155), np.float32(0.02138418), np.float32(0.022188138), np.float32(0.023485824), np.float32(0.020402001), np.float32(0.023544865), np.float32(0.026085507), np.float32(0.026193375), np.float32(0.026030717), np.float32(0.027918804), np.float32(0.024241209), np.float32(0.019297328), np.float32(0.01984431), np.float32(0.018344466), np.float32(0.019652884), np.float32(0.021016097), np.float32(0.026780253), np.float32(0.031418562), np.float32(0.035857365), np.float32(0.035466082), np.float32(0.034373455), np.float32(0.033822987), np.float32(0.031362418), np.float32(0.032379497), np.float32(0.03463899), np.float32(0.035120115), np.float32(0.03087128), np.float32(0.03088326), np.float32(0.033493005), np.float32(0.03263489), np.float32(0.032444637), np.float32(0.02998107), np.float32(0.027949851), np.float32(0.028011655), np.float32(0.029877065), np.float32(0.032857966), np.float32(0.031285755), np.float32(0.036765303), np.float32(0.03840033), np.float32(0.035149034), np.float32(0.03202518), np.float32(0.025631374), np.float32(0.027846258), np.float32(0.026211279), np.float32(0.027611349), np.float32(0.028427288), np.float32(0.031416394), np.float32(0.03769321), np.float32(0.04067236), np.float32(0.04324806), np.float32(0.045949265), np.float32(0.04341808), np.float32(0.037766326), np.float32(0.037168548), np.float32(0.03817326), np.float32(0.04327684), np.float32(0.045163497), np.float32(0.050931588), np.float32(0.05071853), np.float32(0.045457356), np.float32(0.04298431), np.float32(0.03884067), np.float32(0.036103163), np.float32(0.0391353), np.float32(0.04011335), np.float32(0.04330596), np.float32(0.04559387), np.float32(0.05413139), np.float32(0.060630105), np.float32(0.07061058), np.float32(0.074835725), np.float32(0.069765925), np.float32(0.0631559), np.float32(0.060350753), np.float32(0.05349882), np.float32(0.04874739), np.float32(0.048357766), np.float32(0.04415423), np.float32(0.04058081), np.float32(0.03955343), np.float32(0.034790568), np.float32(0.03042133), np.float32(0.029049452), np.float32(0.028131781), np.float32(0.026290659), np.float32(0.026310215), np.float32(0.028298631), np.float32(0.030149456), np.float32(0.03429615), np.float32(0.035846543), np.float32(0.039999202), np.float32(0.04047362), np.float32(0.039358348), np.float32(0.03462303), np.float32(0.033366755), np.float32(0.03433782), np.float32(0.033173386), np.float32(0.03775911), np.float32(0.042739306), np.float32(0.04696366), np.float32(0.055721655), np.float32(0.06258242), np.float32(0.066070035), np.float32(0.071351506), np.float32(0.07364382), np.float32(0.071213484), np.float32(0.06996298), np.float32(0.070176624), np.float32(0.07596415), np.float32(0.06904084), np.float32(0.06696772), np.float32(0.0665227), np.float32(0.07381498), np.float32(0.07395103), np.float32(0.07553163), np.float32(0.0806772), np.float32(0.07767105), np.float32(0.07891696), np.float32(0.07420819), np.float32(0.06190395), np.float32(0.06107633), np.float32(0.057934545), np.float32(0.055410337), np.float32(0.05329075), np.float32(0.046101555), np.float32(0.042333543), np.float32(0.037712984), np.float32(0.031558428), np.float32(0.033402044), np.float32(0.032560248), np.float32(0.02900541), np.float32(0.027354944), np.float32(0.029841863), np.float32(0.03164316), np.float32(0.033742506), np.float32(0.031839896), np.float32(0.030224593), np.float32(0.031470854), np.float32(0.031707667), np.float32(0.03325167), np.float32(0.033278544), np.float32(0.040773656), np.float32(0.043437276), np.float32(0.046998736), np.float32(0.053174578), np.float32(0.057223998), np.float32(0.058806915), np.float32(0.069325), np.float32(0.07897228), np.float32(0.08950506), np.float32(0.09576939), np.float32(0.11237845), np.float32(0.11465812), np.float32(0.13058071), np.float32(0.1526586), np.float32(0.16580781), np.float32(0.17549592), np.float32(0.18800989), np.float32(0.1713549), np.float32(0.17629695), np.float32(0.15859213), np.float32(0.15112168), np.float32(0.14911701), np.float32(0.13348845), np.float32(0.14645149), np.float32(0.11559552), np.float32(0.11543232), np.float32(0.11967272), np.float32(0.11733641), np.float32(0.10069971), np.float32(0.09269727), np.float32(0.08433854), np.float32(0.06940999), np.float32(0.06324487), np.float32(0.06533373), np.float32(0.06308802), np.float32(0.07114942), np.float32(0.06370404), np.float32(0.063508324), np.float32(0.06215184), np.float32(0.052842375), np.float32(0.043535326), np.float32(0.03926901), np.float32(0.036551736), np.float32(0.035702746), np.float32(0.034707192), np.float32(0.038212854), np.float32(0.036669474), np.float32(0.036272127), np.float32(0.03331673), np.float32(0.029758802), np.float32(0.027416473), np.float32(0.027773611), np.float32(0.03299666), np.float32(0.034784622), np.float32(0.03429372), np.float32(0.041499842), np.float32(0.039494988), np.float32(0.04469968), np.float32(0.042269222), np.float32(0.039821416), np.float32(0.037795007), np.float32(0.040825255), np.float32(0.04574347), np.float32(0.0550052), np.float32(0.06447003), np.float32(0.079026505), np.float32(0.08253693), np.float32(0.08759853), np.float32(0.08180379), np.float32(0.081058614), np.float32(0.08741071), np.float32(0.087660596), np.float32(0.086684585), np.float32(0.098727286), np.float32(0.11326007), np.float32(0.10933254), np.float32(0.092968985), np.float32(0.09255233), np.float32(0.08317496), np.float32(0.080530114), np.float32(0.0817508), np.float32(0.07845703), np.float32(0.0838419), np.float32(0.07755435), np.float32(0.078286335), np.float32(0.07364058), np.float32(0.06624883), np.float32(0.054171633), np.float32(0.047447104), np.float32(0.042359233), np.float32(0.038877938), np.float32(0.03646307), np.float32(0.038714107), np.float32(0.04032805), np.float32(0.039427284), np.float32(0.034623016), np.float32(0.032979432), np.float32(0.030962199), np.float32(0.031903025), np.float32(0.035026897), np.float32(0.04408985), np.float32(0.05050925), np.float32(0.061210644), np.float32(0.07745188), np.float32(0.08188255), np.float32(0.08632291), np.float32(0.08048857), np.float32(0.0822981), np.float32(0.08166386), np.float32(0.083540216), np.float32(0.08204037), np.float32(0.08168444), np.float32(0.08709468), np.float32(0.09242602), np.float32(0.091349244), np.float32(0.09472954), np.float32(0.087844014), np.float32(0.08414954), np.float32(0.07751263), np.float32(0.076554574), np.float32(0.06645185), np.float32(0.057773147), np.float32(0.050072417), np.float32(0.049983), np.float32(0.043708276), np.float32(0.039974976), np.float32(0.040279128), np.float32(0.040877063), np.float32(0.044444796), np.float32(0.04590084), np.float32(0.051807344), np.float32(0.048103), np.float32(0.049679097), np.float32(0.051686082), np.float32(0.04744614), np.float32(0.045522563), np.float32(0.045638252), np.float32(0.04607336), np.float32(0.044010002), np.float32(0.04596192), np.float32(0.05095899), np.float32(0.05054135), np.float32(0.056431953), np.float32(0.064015076), np.float32(0.07947032), np.float32(0.08065254), np.float32(0.091070876), np.float32(0.107353985), np.float32(0.10847193), np.float32(0.096711375), np.float32(0.091887824), np.float32(0.09325862), np.float32(0.087135926), np.float32(0.08021043), np.float32(0.088164054), np.float32(0.09663345), np.float32(0.09071446), np.float32(0.08723179), np.float32(0.094338365), np.float32(0.096747264), np.float32(0.08453985), np.float32(0.08745459), np.float32(0.09439227), np.float32(0.09202483), np.float32(0.09043012), np.float32(0.10625684), np.float32(0.10907014), np.float32(0.104352474), np.float32(0.10132688), np.float32(0.1064908), np.float32(0.09323588), np.float32(0.083719954), np.float32(0.065840125), np.float32(0.06106821), np.float32(0.051430512), np.float32(0.0421347), np.float32(0.042117033), np.float32(0.038361426), np.float32(0.038384046), np.float32(0.03927307), np.float32(0.043947674), np.float32(0.042359065), np.float32(0.04176685), np.float32(0.04717513), np.float32(0.050367717), np.float32(0.055415455), np.float32(0.06017251), np.float32(0.06608608), np.float32(0.08056), np.float32(0.07467042), np.float32(0.08024717), np.float32(0.07685591), np.float32(0.08157172), np.float32(0.08191801), np.float32(0.0782415), np.float32(0.08851164), np.float32(0.095929004), np.float32(0.09335073), np.float32(0.094699875), np.float32(0.11668422), np.float32(0.11632873), np.float32(0.11397094), np.float32(0.11001423), np.float32(0.1098445), np.float32(0.094177864), np.float32(0.091901116), np.float32(0.09665187), np.float32(0.094001345), np.float32(0.082983404), np.float32(0.07491393), np.float32(0.068783455), np.float32(0.061306804), np.float32(0.056287136), np.float32(0.056955177), np.float32(0.054625396), np.float32(0.04594104), np.float32(0.03595372), np.float32(0.032173235), np.float32(0.031491425), np.float32(0.027040353), np.float32(0.024345051), np.float32(0.026796749), np.float32(0.026897142), np.float32(0.022417728), np.float32(0.021862185), np.float32(0.019359116), np.float32(0.018250342), np.float32(0.017818678), np.float32(0.017882423), np.float32(0.017013995), np.float32(0.017684419), np.float32(0.02094603), np.float32(0.025204813), np.float32(0.030200709), np.float32(0.031646162), np.float32(0.032954), np.float32(0.031175427), np.float32(0.032099646), np.float32(0.03339337), np.float32(0.034986127), np.float32(0.036182016), np.float32(0.03853773), np.float32(0.042940687), np.float32(0.047004066), np.float32(0.046933576), np.float32(0.04157059), np.float32(0.044050463), np.float32(0.04521133), np.float32(0.052592874), np.float32(0.061156586), np.float32(0.07477913), np.float32(0.09266288), np.float32(0.10093945), np.float32(0.10956509), np.float32(0.114766434), np.float32(0.12102366), np.float32(0.09783437), np.float32(0.08748136), np.float32(0.07346331), np.float32(0.06903892), np.float32(0.06771882), np.float32(0.06320232), np.float32(0.069187544), np.float32(0.081401035), np.float32(0.08433286), np.float32(0.0804744), np.float32(0.080304645), np.float32(0.08504169), np.float32(0.08589255), np.float32(0.094739705), np.float32(0.10294082), np.float32(0.10562497), np.float32(0.09586544), np.float32(0.09183051), np.float32(0.08112504), np.float32(0.07148537), np.float32(0.069914035), np.float32(0.06543473), np.float32(0.058381196), np.float32(0.052003607), np.float32(0.05361627), np.float32(0.05283393), np.float32(0.049306344), np.float32(0.040687714), np.float32(0.04019698), np.float32(0.039977532), np.float32(0.03485401), np.float32(0.030617382), np.float32(0.032377996), np.float32(0.03188907), np.float32(0.031006783), np.float32(0.032938663), np.float32(0.03646562), np.float32(0.037089933), np.float32(0.037726887), np.float32(0.03751596), np.float32(0.03860101), np.float32(0.04060642), np.float32(0.03873525), np.float32(0.038586795), np.float32(0.04046215), np.float32(0.03886079), np.float32(0.03571163), np.float32(0.040414397), np.float32(0.039179668), np.float32(0.041641742), np.float32(0.050707582), np.float32(0.056734655), np.float32(0.056859706), np.float32(0.06133469), np.float32(0.06509894), np.float32(0.06288982), np.float32(0.060080055), np.float32(0.061676625), np.float32(0.0598734), np.float32(0.055931624), np.float32(0.052548744), np.float32(0.04845147), np.float32(0.045592666), np.float32(0.046958935), np.float32(0.04675313), np.float32(0.049933057), np.float32(0.05573887), np.float32(0.060799796), np.float32(0.05745936), np.float32(0.0664844), np.float32(0.070426375), np.float32(0.06649941), np.float32(0.06829955), np.float32(0.07390655), np.float32(0.07014828), np.float32(0.06788106), np.float32(0.07113097), np.float32(0.07016337), np.float32(0.07652807), np.float32(0.07517225), np.float32(0.08185884), np.float32(0.08172686), np.float32(0.08776316), np.float32(0.09294852), np.float32(0.09164224), np.float32(0.08960917), np.float32(0.087284915), np.float32(0.084931225), np.float32(0.08134315), np.float32(0.078608595), np.float32(0.06969617), np.float32(0.07298319), np.float32(0.07988636), np.float32(0.070724525), np.float32(0.077201575), np.float32(0.08772186), np.float32(0.08643073), np.float32(0.08330969), np.float32(0.089300066), np.float32(0.10681821), np.float32(0.1154725), np.float32(0.11531708), np.float32(0.121902056), np.float32(0.14546472), np.float32(0.122151464), np.float32(0.11718573), np.float32(0.120922156), np.float32(0.112475425), np.float32(0.10659309), np.float32(0.109862775), np.float32(0.11486204), np.float32(0.11231539), np.float32(0.10775775), np.float32(0.1171575), np.float32(0.11880468), np.float32(0.11958039), np.float32(0.10668875), np.float32(0.10188049), np.float32(0.10208114), np.float32(0.095791586), np.float32(0.09719204), np.float32(0.09043796), np.float32(0.10120854), np.float32(0.10634291), np.float32(0.09460124), np.float32(0.10399288), np.float32(0.11409014), np.float32(0.10304776), np.float32(0.09267445), np.float32(0.09854829), np.float32(0.09067048), np.float32(0.08700056), np.float32(0.09871437), np.float32(0.090217985), np.float32(0.08732086), np.float32(0.09024642), np.float32(0.09325692), np.float32(0.100243375), np.float32(0.1187408), np.float32(0.12502532), np.float32(0.12366587), np.float32(0.11518823), np.float32(0.13037503), np.float32(0.13325301), np.float32(0.120156586), np.float32(0.13848011), np.float32(0.1468887), np.float32(0.14240709), np.float32(0.17093506), np.float32(0.1870294), np.float32(0.1929812), np.float32(0.19569403), np.float32(0.22306429), np.float32(0.263248), np.float32(0.24842162), np.float32(0.23428933), np.float32(0.25326192), np.float32(0.25591147), np.float32(0.24267846), np.float32(0.23660183), np.float32(0.26562896), np.float32(0.2624309), np.float32(0.23144598), np.float32(0.22534703), np.float32(0.3110362), np.float32(0.30599192), np.float32(0.25874674), np.float32(0.29464954), np.float32(0.3038395), np.float32(0.2564965), np.float32(0.21063402), np.float32(0.21523136), np.float32(0.20914753), np.float32(0.2127736), np.float32(0.20198235), np.float32(0.20574443), np.float32(0.2097955), np.float32(0.20472902), np.float32(0.20816031), np.float32(0.22298737), np.float32(0.23069832), np.float32(0.24677585), np.float32(0.28701946), np.float32(0.30666643), np.float32(0.28847143), np.float32(0.3204915), np.float32(0.3797011), np.float32(0.40919), np.float32(0.40944767), np.float32(0.50679976), np.float32(0.6064249), np.float32(0.62343323), np.float32(0.695174), np.float32(0.7337406), np.float32(0.7666507), np.float32(0.7825818), np.float32(0.79350674), np.float32(0.8042698), np.float32(0.80214316), np.float32(0.84788615), np.float32(0.8305032), np.float32(0.84252757), np.float32(0.8392619), np.float32(0.86609644)], 'MEEEPVTSSASSSFLLKDISNFKTPKRTSKNSNFHSPCPRFFTASKQTPRSSLSFRPRSRPSLSSSRSRTAASSAAARKLKAFELEQCHSARKEQARKEQSLKSLSKSLTVWLNFLYRNPKSCGCDVSISGDDNNVVRVDSAWRSPKRMRELWWRGEESENVAADISGSMYLALRSSLKEVFSFDDLKQRMRIYLRLGSCKEIFNVMTQVVKNIDEGRLKMKSHCPIVTDVGMKEKASKILMSYNPIWLRIGLYIVFGGESLLSSEEDNSSEQDISFLKMVIDKQFFLHSGLAKAYAYNKKVEGLYRPGYYENLGNVILKRILLLVLILDRAKSQTSLPLEYGIDGVDGGSPLLFTVSSGIKSSRQVLNDFLSSDVMHGEGNLLAHLVIVGYKVSHQQSALVEFDFQVSDLFVDLQDGVRLCRAIQLLQHEPSILMKMIVPSDTHKKNLANCGVALQYLRQAGVMLCDEDGMKITGDDVADGDKELTLSLLWNMFVHLQLPLLIDKTIIADEISKIRGFNMENLNAVNSTLLAMLLNWIQAICEKYDLKIDSFSSLVNGKAIWCLLDYYFRRELSCSCSNKDSHETRGEESIMSATDYTDAVHNFVLSQKLTALLGNFPEVLQISDLLEHNGAVSDQSVVVLLVFLLSQLIVKKNVDQLNFHKLLGCNCQNLERRHSLTRRQSASSEAVVHKKEIDKDTTEDAAKKFKAIQAWWRDMSERNYKSVVRPAGSTSYCLTARKSSIDIQRENAAIVIQSHFRRLIERRKFLKMMKAICLMQTVIRAWLTVKKHSELSKFSFSRVQEFPSEELKRLVEFIVERHSFVNLRRSVLLIQQAARIWIAQRHDASYPDLVKAAIVIQKCVRGWMVRSQHILGPAHIESASLMCREIGLSNSIIEAVTRIQIAWKKFVCRSLHNQNSAAIKIQSNYRGWRLRRSFMKQKQAITKIQSNFRRLKCWRAFQIAWKDFVYRSL
```
